## Supplementary Data S1 for "A three-genome ultraconserved element phylogeny of Cryptophytes" (part 4 of 4)

```
>uce-5093_p3 |design:crypto_Nuc-v1,designer:Greenwold,probes-locus:uce-5093,probes-probe:3,probes-source:crypto2293,probes-global-chromo:Crypto2293_scaffold_825,probes-global-start:82199,probes-global-end:82319,probes-local-start:10,probes-local-end:130
GACTCAGCACGAGCGTGTGGGCGCAGGTGCTGCTGGAGGGGGTGGACAAGTACAACAACT
TCTACGGCACGCTGCAGCACCCTGCGGGGAACATCTCCGAGGAGCTCCTGAAGGTTGGCC
>uce-5093_p4 |design:crypto_Nuc-v1,designer:Greenwold,probes-locus:uce-5093,probes-probe:4,probes-source:crypto2293,probes-global-chromo:Crypto2293_scaffold_825,probes-global-start:82239,probes-global-end:82359,probes-local-start:50,probes-local-end:170
GGTGGACAAGTACAACAACTTCTACGGCACGCTGCAGCACCCTGCGGGGAACATCTCCGA
GGAGCTCCTGAAGGTTGGCCTCGGCAAGGTTGTCGACTGGAGCGCCAAGTTCACCAAGGT
>uce-5090_p1 |design:crypto_Nuc-v1,designer:Greenwold,probes-locus:uce-5090,probes-probe:1,probes-source:guith1,probes-global-chromo:Guith1_scaffold_143,probes-global-start:152552,probes-global-end:152672,probes-local-start:10,probes-local-end:130
TCACCACCCGCACGGCCTTGCGGGAGGACCGGCTCGCCCCCACGAAGCCGTCGAAGACAA
AAACTTCTTCCAGCCCGCAGAGTCTCTTAGCGCTTCCCTCCATGACCTTGTCGAACACTT
>uce-5090_p2 |design:crypto_Nuc-v1,designer:Greenwold,probes-locus:uce-5090,probes-probe:2,probes-source:guith1,probes-global-chromo:Guith1_scaffold_143,probes-global-start:152592,probes-global-end:152712,probes-local-start:50,probes-local-end:170
CACGAAGCCGTCGAAGACAAAAACTTCTTCCAGCCCGCAGAGTCTCTTAGCGCTTCCCTC
CATGACCTTGTCGAACACTTCCTCCGTAATCCCTCTGTTGATGTCTCCCCATCCCACCTT
>uce-5090_p3 |design:crypto_Nuc-v1,designer:Greenwold,probes-locus:uce-5090,probes-probe:3,probes-source:crypto2293,probes-global-chromo:Crypto2293_scaffold_373,probes-global-start:94828,probes-global-end:94948,probes-local-start:10,probes-local-end:130
TACCACGCGCACGGCACGCCTCGAGTTCTTGCTCGCCCCGACGAAGCCGTCGAAGACGAA
GACCTTCTCGAGCGCGAGGAGCCTCTCCTGGCACGCCTCGAAGACGAGGTCGAACGTCGC
>uce-5090_p4 |design:crypto_Nuc-v1,designer:Greenwold,probes-locus:uce-5090,probes-probe:4,probes-source:crypto2293,probes-global-chromo:Crypto2293_scaffold_373,probes-global-start:94868,probes-global-end:94988,probes-local-start:50,probes-local-end:170
ACGAAGCCGTCGAAGACGAAGACCTTCTCGAGCGCGAGGAGCCTCTCCTGGCACGCCTCG
AAGACGAGGTCGAACGTCGCCTCGGAGATCGGGAGGTTGACGCTGCCCCAGTCGACGTTC
>uce-5091_p1 |design:crypto_Nuc-v1,designer:Greenwold,probes-locus:uce-5091,probes-probe:1,probes-source:guith1,probes-global-chromo:Guith1_scaffold_143,probes-global-start:167729,probes-global-end:167849,probes-local-start:10,probes-local-end:130
GGTGACCTTCCCTTGCGCGTTCTTCATGTCGTACTGGTGGATCAGGCGGCATTCGAAGTT
GAGCGCAGACTCTGCCACACGAGGGGGGGAGATGATCTTGGAGGGCAGGGGCGTCAGGCC
>uce-5091_p2 |design:crypto_Nuc-v1,designer:Greenwold,probes-locus:uce-5091,probes-probe:2,probes-source:guith1,probes-global-chromo:Guith1_scaffold_143,probes-global-start:167769,probes-global-end:167889,probes-local-start:50,probes-local-end:170
ATCAGGCGGCATTCGAAGTTGAGCGCAGACTCTGCCACACGAGGGGGGGAGATGATCTTG
GAGGGCAGGGGCGTCAGGCCAGCCACATCCATCTCGTTCACTTCGGGTGGGAAGTTGCCT
>uce-5091_p3 |design:crypto_Nuc-v1,designer:Greenwold,probes-locus:uce-5091,probes-probe:3,probes-source:crypto2293,probes-global-chromo:Crypto2293_scaffold_580,probes-global-start:114771,probes-global-end:114891,probes-local-start:10,probes-local-end:130
TGATGTCCTTGGTATCCACAAGCTTGCACTCGAAGTTGATGGCGGATTCCCCGACGCGGG
GCGGCTTCACCATCTTGGACGGCAGGGGCGTCAGGCCAGCTATCGCCATCTCGTCTTCGT
>uce-5091_p4 |design:crypto_Nuc-v1,designer:Greenwold,probes-locus:uce-5091,probes-probe:4,probes-source:crypto2293,probes-global-chromo:Crypto2293_scaffold_580,probes-global-start:114811,probes-global-end:114931,probes-local-start:50,probes-local-end:170
GGCGGATTCCCCGACGCGGGGCGGCTTCACCATCTTGGACGGCAGGGGCGTCAGGCCAGC
TATCGCCATCTCGTCTTCGTTATCCAGGAAGTTGCCACACCTGCGAACGAGACGGGGAGG
>uce-5094_p1 |design:crypto_Nuc-v1,designer:Greenwold,probes-locus:uce-5094,probes-probe:1,probes-source:guith1,probes-global-chromo:Guith1_scaffold_144,probes-global-start:6390,probes-global-end:6510,probes-local-start:10,probes-local-end:130
TGGGCCTTCGAGGCCAGGGAGTTTCTTCGCACGAGGCTTATTGGGAGGAAGGTGACTGTC
GGCATCGACTACATCCGACAGCTCCCCAACTCCACTGCAGAGACTGAACGGGTCTTCGCC
>uce-5094_p2 |design:crypto_Nuc-v1,designer:Greenwold,probes-locus:uce-5094,probes-probe:2,probes-source:guith1,probes-global-chromo:Guith1_scaffold_144,probes-global-start:6430,probes-global-end:6550,probes-local-start:50,probes-local-end:170
TTGGGAGGAAGGTGACTGTCGGCATCGACTACATCCGACAGCTCCCCAACTCCACTGCAG
AGACTGAACGGGTCTTCGCCTCCGTGCTGGAAGGGAACAACAACGTAGCCGTTGCCCTCG
>uce-5094_p3 |design:crypto_Nuc-v1,designer:Greenwold,probes-locus:uce-5094,probes-probe:3,probes-source:crypto2293,probes-global-chromo:Crypto2293_scaffold_825,probes-global-start:84709,probes-global-end:84829,probes-local-start:10,probes-local-end:130
ACGCCTGTTCTCACGGCCCGGTCTCATTTCAGGTGACGGTGGGCATCGACTACATCCGCG
CGCTGCCCAACTCCCCCGAGGCCGAGCGCGTCTTCGCCTCGGTCCTCGAGGGCGGCAACA
>uce-5094_p4 |design:crypto_Nuc-v1,designer:Greenwold,probes-locus:uce-5094,probes-probe:4,probes-source:crypto2293,probes-global-chromo:Crypto2293_scaffold_825,probes-global-start:84749,probes-global-end:84869,probes-local-start:50,probes-local-end:170
GGGCATCGACTACATCCGCGCGCTGCCCAACTCCCCCGAGGCCGAGCGCGTCTTCGCCTC
GGTCCTCGAGGGCGGCAACAACGTCGCGGTCAGCACCCCCCCCTCTCCCTAGTGGCTATA
>uce-5098_p1 |design:crypto_Nuc-v1,designer:Greenwold,probes-locus:uce-5098,probes-probe:1,probes-source:guith1,probes-global-chromo:Guith1_scaffold_144,probes-global-start:37315,probes-global-end:37435,probes-local-start:10,probes-local-end:130
ACTTCAGCTCTCGTTCCCATCTGCATGACTCACACAACAAATCCTTCAAGACTGTCGCTT
CCATCCGCCTCTCTATCAATCATGTCCATGATATCCTCGATCTTGTCCTTGGCCTGCCCA
>uce-5098_p2 |design:crypto_Nuc-v1,designer:Greenwold,probes-locus:uce-5098,probes-probe:2,probes-source:guith1,probes-global-chromo:Guith1_scaffold_144,probes-global-start:37355,probes-global-end:37475,probes-local-start:50,probes-local-end:170
ATCCTTCAAGACTGTCGCTTCCATCCGCCTCTCTATCAATCATGTCCATGATATCCTCGA
TCTTGTCCTTGGCCTGCCCATAACCACTCGCCCAGTTGTTTCCAGCTCCTCCTCCCTAGC
>uce-5098_p3 |design:crypto_Nuc-v1,designer:Greenwold,probes-locus:uce-5098,probes-probe:3,probes-source:crypto2293,probes-global-chromo:Crypto2293_scaffold_278,probes-global-start:261776,probes-global-end:261896,probes-local-start:10,probes-local-end:130
GCGAGCTGGGTGGTTGGTGCGCACCCTTCAAGGGAGTCGGAGCCATCCGCCTCGCGATCA
ATCATATCCATGATGTCCTCGATCTTATCTCGCGCCTGCGAGTAGCCCGACGCCCAGTTG
>uce-5098_p4 |design:crypto_Nuc-v1,designer:Greenwold,probes-locus:uce-5098,probes-probe:4,probes-source:crypto2293,probes-global-chromo:Crypto2293_scaffold_278,probes-global-start:261816,probes-global-end:261936,probes-local-start:50,probes-local-end:170
AGCCATCCGCCTCGCGATCAATCATATCCATGATGTCCTCGATCTTATCTCGCGCCTGCG
AGTAGCCCGACGCCCAGTTGTTGCCTGCGCCCCCGCCCTGCCAGCACCCCCGCACGGTCA
>uce-5251_p1 |design:crypto_Nuc-v1,designer:Greenwold,probes-locus:uce-5251,probes-probe:1,probes-source:guith1,probes-global-chromo:Guith1_scaffold_17,probes-global-start:386176,probes-global-end:386296,probes-local-start:10,probes-local-end:130
GCTGAAGAGGGTCACGCAGCTCACTGGCCTTTCCGATGCCGTGTATGCAGAGGCTGTCGT
GACTGTGCACGATTATGATATCGTCCTTGACGTCCTGGTCATCAACCAGCTGAACGAACA
>uce-5251_p2 |design:crypto_Nuc-v1,designer:Greenwold,probes-locus:uce-5251,probes-probe:2,probes-source:guith1,probes-global-chromo:Guith1_scaffold_17,probes-global-start:386216,probes-global-end:386336,probes-local-start:50,probes-local-end:170
GTGTATGCAGAGGCTGTCGTGACTGTGCACGATTATGATATCGTCCTTGACGTCCTGGTC
ATCAACCAGCTGAACGAACATCTTAACAACCTCTGCCTTGAGCTGTCAACTGTCGGGGAC
>uce-5251_p3 |design:crypto_Nuc-v1,designer:Greenwold,probes-locus:uce-5251,probes-probe:3,probes-source:crypto2293,probes-global-chromo:Crypto2293_scaffold_431,probes-global-start:93013,probes-global-end:93133,probes-local-start:10,probes-local-end:130
AACCCGAAACCCGAAACCGTGCAGGTATACGCGGAGGCGGTGGTGACGGTGCACGAGTAC
GACATCGTCCTCGACGTCCTTCTCATCAACCAGCTCAACGAACCGCTGCGGAACGTCTGT
>uce-5251_p4 |design:crypto_Nuc-v1,designer:Greenwold,probes-locus:uce-5251,probes-probe:4,probes-source:crypto2293,probes-global-chromo:Crypto2293_scaffold_431,probes-global-start:93053,probes-global-end:93173,probes-local-start:50,probes-local-end:170
TGGTGACGGTGCACGAGTACGACATCGTCCTCGACGTCCTTCTCATCAACCAGCTCAACG
AACCGCTGCGGAACGTCTGTCTCGAGCTCGCCACGGTAACACGCCCAAGACCACCATGGA
>uce-5700_p1 |design:crypto_Nuc-v1,designer:Greenwold,probes-locus:uce-5700,probes-probe:1,probes-source:guith1,probes-global-chromo:Guith1_scaffold_12,probes-global-start:1038495,probes-global-end:1038615,probes-local-start:10,probes-local-end:130
GGGACAAAGCGTGGAGGAGCTGAAGGGTCAGATCCATGACATGAAGGATGGGCTGAGGAA
GGAGATGGAGGAGCGAAACTACTTCCAGCTGGAGCGAGACAAGATCAACACTTTCTGGGA
>uce-5700_p2 |design:crypto_Nuc-v1,designer:Greenwold,probes-locus:uce-5700,probes-probe:2,probes-source:guith1,probes-global-chromo:Guith1_scaffold_12,probes-global-start:1038535,probes-global-end:1038655,probes-local-start:50,probes-local-end:170
ATGAAGGATGGGCTGAGGAAGGAGATGGAGGAGCGAAACTACTTCCAGCTGGAGCGAGAC
AAGATCAACACTTTCTGGGAGATTACCAAGAAGGAGCTGGAGGAGAAGAAAGCGGAGCTG
>uce-5700_p3 |design:crypto_Nuc-v1,designer:Greenwold,probes-locus:uce-5700,probes-probe:3,probes-source:crypto2293,probes-global-chromo:Crypto2293_scaffold_153,probes-global-start:22522,probes-global-end:22642,probes-local-start:10,probes-local-end:130
TGTCGGTAGACGAGTTGCGGGGGCAGATCCACGACATGCAGGACGGCCTCAAGAAACAGA
TGGAGGAGCGCAACTACTTCCAGCTCGAGCGCGACAAGATCAACACCTTCTGGGAGATCA
>uce-5700_p4 |design:crypto_Nuc-v1,designer:Greenwold,probes-locus:uce-5700,probes-probe:4,probes-source:crypto2293,probes-global-chromo:Crypto2293_scaffold_153,probes-global-start:22562,probes-global-end:22682,probes-local-start:50,probes-local-end:170
GGACGGCCTCAAGAAACAGATGGAGGAGCGCAACTACTTCCAGCTCGAGCGCGACAAGAT
CAACACCTTCTGGGAGATCACGAAGAAGGAGCTCGAGGAGAAGAAGGCGGAGCTGCGGAA
>uce-5701_p1 |design:crypto_Nuc-v1,designer:Greenwold,probes-locus:uce-5701,probes-probe:1,probes-source:guith1,probes-global-chromo:Guith1_scaffold_12,probes-global-start:1038686,probes-global-end:1038806,probes-local-start:10,probes-local-end:130
AGGAGAGACATCAGGTGGAGATCAAAGTGTACAAGCAGAAGGTGAAGCACTTGCTGTACG
AGCACCAGAACAGCATCACTCAGCTGAAGACGGACCTGGAGATGGCGACGAAGCTGCTGC
>uce-5701_p2 |design:crypto_Nuc-v1,designer:Greenwold,probes-locus:uce-5701,probes-probe:2,probes-source:guith1,probes-global-chromo:Guith1_scaffold_12,probes-global-start:1038726,probes-global-end:1038846,probes-local-start:50,probes-local-end:170
GGTGAAGCACTTGCTGTACGAGCACCAGAACAGCATCACTCAGCTGAAGACGGACCTGGA
GATGGCGACGAAGCTGCTGCAGGACGAGCACAGAAACAGGGAGAAGGAGCTGAAAGACGA
>uce-5701_p3 |design:crypto_Nuc-v1,designer:Greenwold,probes-locus:uce-5701,probes-probe:3,probes-source:crypto2293,probes-global-chromo:Crypto2293_scaffold_153,probes-global-start:23716,probes-global-end:23836,probes-local-start:10,probes-local-end:130
CCTGAACCCTGAAACCTGAACCCTGCGCCAGGTGGAGATTAAGGTGTACAAGCAGAAGGT
GAAGCATCTGCTATACGAGCACCAAAACTCGATCGCTCAGCTCAAGACGGACCTCGAGAT
>uce-5701_p4 |design:crypto_Nuc-v1,designer:Greenwold,probes-locus:uce-5701,probes-probe:4,probes-source:crypto2293,probes-global-chromo:Crypto2293_scaffold_153,probes-global-start:23756,probes-global-end:23876,probes-local-start:50,probes-local-end:170
AAGGTGTACAAGCAGAAGGTGAAGCATCTGCTATACGAGCACCAAAACTCGATCGCTCAG
CTCAAGACGGACCTCGAGATGGCGACCAAGCTGCTCCAGGTCTCTCCCGCCCAAAAGTTG
>uce-2015_p1 |design:crypto_Nuc-v1,designer:Greenwold,probes-locus:uce-2015,probes-probe:1,probes-source:guith1,probes-global-chromo:Guith1_scaffold_50,probes-global-start:228565,probes-global-end:228685,probes-local-start:10,probes-local-end:130
GCAAAACTGGAATATCAACTGGCTTGTTGAATGCCAATCCAGGAAACACTGCCAACATCC
TCAGATACTTCCCTACCCAGGCTCTCAACTTTGCTTTCAAGGACAAGTACAAGGAGATGT
>uce-2015_p2 |design:crypto_Nuc-v1,designer:Greenwold,probes-locus:uce-2015,probes-probe:2,probes-source:guith1,probes-global-chromo:Guith1_scaffold_50,probes-global-start:228605,probes-global-end:228725,probes-local-start:50,probes-local-end:170
AGGAAACACTGCCAACATCCTCAGATACTTCCCTACCCAGGCTCTCAACTTTGCTTTCAA
GGACAAGTACAAGGAGATGTTCTGCAGGCCTGCTGAGGAGGTCTGTGCACACATGCAGTC
>uce-2015_p3 |design:crypto_Nuc-v1,designer:Greenwold,probes-locus:uce-2015,probes-probe:3,probes-source:crypto2293,probes-global-chromo:Crypto2293_scaffold_165,probes-global-start:527883,probes-global-end:528003,probes-local-start:10,probes-local-end:130
CCGATACGGCAGGTGATGGCGCTGTGGCGCGGAAACCTCTCCAACTGCCTGCGCTACTTC
CCGACGCAGGCTATGAACTTCGCGTTCAAAGAGCGCTACCAGAAAATATTTGTCCGCCCG
>uce-2015_p4 |design:crypto_Nuc-v1,designer:Greenwold,probes-locus:uce-2015,probes-probe:4,probes-source:crypto2293,probes-global-chromo:Crypto2293_scaffold_165,probes-global-start:527923,probes-global-end:528043,probes-local-start:50,probes-local-end:170
CCAACTGCCTGCGCTACTTCCCGACGCAGGCTATGAACTTCGCGTTCAAAGAGCGCTACC
AGAAAATATTTGTCCGCCCGCGGGAGGAGGTGCACCCTAAACCCTAATCCCTAATCCCTA
>uce-5256_p1 |design:crypto_Nuc-v1,designer:Greenwold,probes-locus:uce-5256,probes-probe:1,probes-source:guith1,probes-global-chromo:Guith1_scaffold_17,probes-global-start:422920,probes-global-end:423040,probes-local-start:10,probes-local-end:130
ATGTTGCTGCCACGGATGGAGAGCTGCTCGAGAGGGACAGGGGTCTTGTTCCTCATTGTT
AATTTTACAGCTTTAAGATGCGTGTTCATCGCCATGTCAATACCTAGACGAAAACAAGAG
>uce-5256_p2 |design:crypto_Nuc-v1,designer:Greenwold,probes-locus:uce-5256,probes-probe:2,probes-source:guith1,probes-global-chromo:Guith1_scaffold_17,probes-global-start:422960,probes-global-end:423080,probes-local-start:50,probes-local-end:170
GGGTCTTGTTCCTCATTGTTAATTTTACAGCTTTAAGATGCGTGTTCATCGCCATGTCAA
TACCTAGACGAAAACAAGAGGTCAGGGCTGGACATCAGGGCATGACGATCGTACCAACGA
>uce-5256_p3 |design:crypto_Nuc-v1,designer:Greenwold,probes-locus:uce-5256,probes-probe:3,probes-source:crypto2293,probes-global-chromo:Crypto2293_scaffold_958,probes-global-start:17072,probes-global-end:17192,probes-local-start:10,probes-local-end:130
TCAGGAGGAGGGCCGTGAGGGGTACCGGATGTTGCTGCCGCGGATCGAGAGCTGTTCGAG
CGGGACCGGGCTCTTGTTCTTGAGCGTCAGCTTCACTGCCTTCAAGTGCGTGTTCATCGC
>uce-5256_p4 |design:crypto_Nuc-v1,designer:Greenwold,probes-locus:uce-5256,probes-probe:4,probes-source:crypto2293,probes-global-chromo:Crypto2293_scaffold_958,probes-global-start:17112,probes-global-end:17232,probes-local-start:50,probes-local-end:170
CGGATCGAGAGCTGTTCGAGCGGGACCGGGCTCTTGTTCTTGAGCGTCAGCTTCACTGCC
TTCAAGTGCGTGTTCATCGCCATGTCAACACCTGCGATACACACGCCACGTCAGGCCCAC
>uce-5705_p1 |design:crypto_Nuc-v1,designer:Greenwold,probes-locus:uce-5705,probes-probe:1,probes-source:guith1,probes-global-chromo:Guith1_scaffold_12,probes-global-start:1058393,probes-global-end:1058513,probes-local-start:10,probes-local-end:130
TGCATAATTGGTACTCAGAGCTACAAAAGTTCTGTCCGCAGATGAAAGTTATCCCATACT
TCGGTGCCAACCCAAACGAGCGAAAACTTCTTCGCAGGCTATGGACGAATCCTGTATCGC
>uce-5705_p2 |design:crypto_Nuc-v1,designer:Greenwold,probes-locus:uce-5705,probes-probe:2,probes-source:guith1,probes-global-chromo:Guith1_scaffold_12,probes-global-start:1058433,probes-global-end:1058553,probes-local-start:50,probes-local-end:170
GATGAAAGTTATCCCATACTTCGGTGCCAACCCAAACGAGCGAAAACTTCTTCGCAGGCT
ATGGACGAATCCTGTATCGCTGGGTACACCCGGAGCACCTTTTCATGTGTTGGTCACCAA
>uce-5705_p3 |design:crypto_Nuc-v1,designer:Greenwold,probes-locus:uce-5705,probes-probe:3,probes-source:crypto2293,probes-global-chromo:Crypto2293_scaffold_105,probes-global-start:334000,probes-global-end:334120,probes-local-start:10,probes-local-end:130
CTGAACCCTCCACCCCAATCCTGACGCAGGTGTGCAGAGATGGAGCGGTTCTGCCCGCGG
ATGAAAGTGATTCCGTACTTCGGCGCAAATCCCAACGAGCGAAAACTCCTCCGCCGCCTC
>uce-5705_p4 |design:crypto_Nuc-v1,designer:Greenwold,probes-locus:uce-5705,probes-probe:4,probes-source:crypto2293,probes-global-chromo:Crypto2293_scaffold_105,probes-global-start:334040,probes-global-end:334160,probes-local-start:50,probes-local-end:170
TGGAGCGGTTCTGCCCGCGGATGAAAGTGATTCCGTACTTCGGCGCAAATCCCAACGAGC
GAAAACTCCTCCGCCGCCTCTGGACAAACACCGACACTCTCGGTGCGCGCCCGTCCTCTT
>uce-5258_p1 |design:crypto_Nuc-v1,designer:Greenwold,probes-locus:uce-5258,probes-probe:1,probes-source:guith1,probes-global-chromo:Guith1_scaffold_17,probes-global-start:427390,probes-global-end:427510,probes-local-start:10,probes-local-end:130
ACAAGGGGCTCATGCTCGTCCAGGCTACATCGCAGCTACTTACATGCGAGGAGTTCCTTT
CGTGCAGATCCCAACGACCTTGCTTGCCATGGTTGACGCGTCCGTCGGCGGCAAGACGGT
>uce-5258_p2 |design:crypto_Nuc-v1,designer:Greenwold,probes-locus:uce-5258,probes-probe:2,probes-source:guith1,probes-global-chromo:Guith1_scaffold_17,probes-global-start:427430,probes-global-end:427550,probes-local-start:50,probes-local-end:170
TACATGCGAGGAGTTCCTTTCGTGCAGATCCCAACGACCTTGCTTGCCATGGTTGACGCG
TCCGTCGGCGGCAAGACGGTGAGGTCTCAACGAGTTGCCTCTCTCTCGTTCATTCTTACT
>uce-5258_p3 |design:crypto_Nuc-v1,designer:Greenwold,probes-locus:uce-5258,probes-probe:3,probes-source:crypto2293,probes-global-chromo:Crypto2293_scaffold_1041,probes-global-start:132758,probes-global-end:132878,probes-local-start:10,probes-local-end:130
CCTACCCGGTTCCTAAACCGGGGCTCTCTCTTGCTCGCAGGTACGTGGCGTCGACGTACA
TGCGGGGGATCCCCTTCGTGCAGATCCCGACGACCCTCCTCGCCATGGTCGATGCGTCCG
>uce-5258_p4 |design:crypto_Nuc-v1,designer:Greenwold,probes-locus:uce-5258,probes-probe:4,probes-source:crypto2293,probes-global-chromo:Crypto2293_scaffold_1041,probes-global-start:132798,probes-global-end:132918,probes-local-start:50,probes-local-end:170
GTACGTGGCGTCGACGTACATGCGGGGGATCCCCTTCGTGCAGATCCCGACGACCCTCCT
CGCCATGGTCGATGCGTCCGTCGGCGGCAAGACCGCGGTGAGAGAGAGAGAGAGAGGGAG
>uce-3013_p1 |design:crypto_Nuc-v1,designer:Greenwold,probes-locus:uce-3013,probes-probe:1,probes-source:guith1,probes-global-chromo:Guith1_scaffold_91,probes-global-start:24539,probes-global-end:24659,probes-local-start:10,probes-local-end:130
TCTCCATCGGCTTTTCAGCGCCTGAGGTAGAGGGTCTGGAGAACTTGCCGCCCAAGGATG
AGACGGTCCTGGTGGCTGCGAACCACATGTCATGGTTCGACGTGCCAGTCCTCCATGGCT
>uce-3013_p2 |design:crypto_Nuc-v1,designer:Greenwold,probes-locus:uce-3013,probes-probe:2,probes-source:guith1,probes-global-chromo:Guith1_scaffold_91,probes-global-start:24579,probes-global-end:24699,probes-local-start:50,probes-local-end:170
GAACTTGCCGCCCAAGGATGAGACGGTCCTGGTGGCTGCGAACCACATGTCATGGTTCGA
CGTGCCAGTCCTCCATGGCTTCTTGGCAGGGAGATTGCTGTGGTCGTTTGCGAAGGCCGA
>uce-3013_p3 |design:crypto_Nuc-v1,designer:Greenwold,probes-locus:uce-3013,probes-probe:3,probes-source:crypto2293,probes-global-chromo:Crypto2293_scaffold_136,probes-global-start:284226,probes-global-end:284346,probes-local-start:10,probes-local-end:130
GAGCAGGTGACTGGGCTCGAGAACCTCCCGCCGATCGACGAGCCAGTGCTGGTGTGCGCC
AACCACATGTCGTGGTTCGACGTCCCGTCCCTCCACGGCTTCCTCGGCGGGCGCCTCCTC
>uce-3013_p4 |design:crypto_Nuc-v1,designer:Greenwold,probes-locus:uce-3013,probes-probe:4,probes-source:crypto2293,probes-global-chromo:Crypto2293_scaffold_136,probes-global-start:284266,probes-global-end:284386,probes-local-start:50,probes-local-end:170
AGCCAGTGCTGGTGTGCGCCAACCACATGTCGTGGTTCGACGTCCCGTCCCTCCACGGCT
TCCTCGGCGGGCGCCTCCTCTGGTCCTTCGCCAAGGCCGAGCTCGTCAAGGTCTCTCACG
>uce-5892_p1 |design:crypto_Nuc-v1,designer:Greenwold,probes-locus:uce-5892,probes-probe:1,probes-source:guith1,probes-global-chromo:Guith1_scaffold_19,probes-global-start:511584,probes-global-end:511704,probes-local-start:10,probes-local-end:130
CTTCAAGAAGACTTCGTCAAGAACTACGTCTTCCCCATCATCCGATCCAACGCCATCTAC
GAGAGCAGATACTTGCTCGGAACCTCTCTTGCCCGTCCCTGCATCTCTAAGGCTCAGGTG
>uce-5892_p2 |design:crypto_Nuc-v1,designer:Greenwold,probes-locus:uce-5892,probes-probe:2,probes-source:guith1,probes-global-chromo:Guith1_scaffold_19,probes-global-start:511624,probes-global-end:511744,probes-local-start:50,probes-local-end:170
TCCGATCCAACGCCATCTACGAGAGCAGATACTTGCTCGGAACCTCTCTTGCCCGTCCCT
GCATCTCTAAGGCTCAGGTGGAGATCCTCGTTTCACTGCCTCCTCACGTCGAAGATGCAT
>uce-5892_p3 |design:crypto_Nuc-v1,designer:Greenwold,probes-locus:uce-5892,probes-probe:3,probes-source:crypto2293,probes-global-chromo:Crypto2293_scaffold_59,probes-global-start:879066,probes-global-end:879186,probes-local-start:10,probes-local-end:130
GTGAAGTCGTACGTCGTCGACCTCCAGGAGGACTTCGTCAAGAACTACGTCTTCCCGATC
ATCCGCGCCAACGCCATCTACGAGTCGCGCTACATGCTCGGCACCTCCCTCGCGCGCCCC
>uce-5892_p4 |design:crypto_Nuc-v1,designer:Greenwold,probes-locus:uce-5892,probes-probe:4,probes-source:crypto2293,probes-global-chromo:Crypto2293_scaffold_59,probes-global-start:879106,probes-global-end:879226,probes-local-start:50,probes-local-end:170
AGAACTACGTCTTCCCGATCATCCGCGCCAACGCCATCTACGAGTCGCGCTACATGCTCG
GCACCTCCCTCGCGCGCCCCTGCATCACCAAGACCCAGGTACCCCCCCCTCCCCCCGCCC
>uce-5896_p1 |design:crypto_Nuc-v1,designer:Greenwold,probes-locus:uce-5896,probes-probe:1,probes-source:guith1,probes-global-chromo:Guith1_scaffold_19,probes-global-start:604955,probes-global-end:605075,probes-local-start:10,probes-local-end:130
AAAGGAGGGTAGTTGACAGACCCCACACAATTATTGAGCCACTTGCAGTGATGATCAAAA
TTCCTTATGCATTTGTTGCAGAGTCGGCAATGCTTGCTCCTCTTGTGAACCTTGCACTTG
>uce-5896_p2 |design:crypto_Nuc-v1,designer:Greenwold,probes-locus:uce-5896,probes-probe:2,probes-source:guith1,probes-global-chromo:Guith1_scaffold_19,probes-global-start:604995,probes-global-end:605115,probes-local-start:50,probes-local-end:170
ACTTGCAGTGATGATCAAAATTCCTTATGCATTTGTTGCAGAGTCGGCAATGCTTGCTCC
TCTTGTGAACCTTGCACTTGCAGTAACTGCAATAGAGCAAATCTCCCGTTGGAACGTCTC
>uce-5896_p3 |design:crypto_Nuc-v1,designer:Greenwold,probes-locus:uce-5896,probes-probe:3,probes-source:crypto2293,probes-global-chromo:Crypto2293_scaffold_5,probes-global-start:303010,probes-global-end:303130,probes-local-start:10,probes-local-end:130
CGCGGAGATGATCAGGCGGAAGAAGGCCTTGTAGTTGGCGCCGCCCACGCAGTTGTTGAG
CCACTTGCAGTGGTGGTCGAACTCGCCCACGCACTTGTTGCACGCCCGGCAGTGCTTCGA
>uce-5896_p4 |design:crypto_Nuc-v1,designer:Greenwold,probes-locus:uce-5896,probes-probe:4,probes-source:crypto2293,probes-global-chromo:Crypto2293_scaffold_5,probes-global-start:303050,probes-global-end:303170,probes-local-start:50,probes-local-end:170
CCGCCCACGCAGTTGTTGAGCCACTTGCAGTGGTGGTCGAACTCGCCCACGCACTTGTTG
CACGCCCGGCAGTGCTTCGACTTCTTGTGCACTTTGCAGTCGCAGTACCTGCACACCCCA
>uce-2855_p1 |design:crypto_Nuc-v1,designer:Greenwold,probes-locus:uce-2855,probes-probe:1,probes-source:guith1,probes-global-chromo:Guith1_scaffold_23,probes-global-start:330012,probes-global-end:330132,probes-local-start:10,probes-local-end:130
ACTTTCAACCGCCTGGGGAGAATCACGGAGCATATCTTCCACGCCTGGATCAGAATCCTC
AAGCGCGTGCCCAACAGCGTCCTCTGGCTCTACAAACACCCGACCATGGCCGTCCTCCGT
>uce-2855_p2 |design:crypto_Nuc-v1,designer:Greenwold,probes-locus:uce-2855,probes-probe:2,probes-source:guith1,probes-global-chromo:Guith1_scaffold_23,probes-global-start:330052,probes-global-end:330172,probes-local-start:50,probes-local-end:170
ACGCCTGGATCAGAATCCTCAAGCGCGTGCCCAACAGCGTCCTCTGGCTCTACAAACACC
CGACCATGGCCGTCCTCCGTCTCCTTCGCGCAGCTCGCGAGCAAGGCATCGACGCGACGC
>uce-2855_p3 |design:crypto_Nuc-v1,designer:Greenwold,probes-locus:uce-2855,probes-probe:3,probes-source:crypto2293,probes-global-chromo:Crypto2293_scaffold_38,probes-global-start:18099,probes-global-end:18219,probes-local-start:10,probes-local-end:130
TTCTGCACGTTCAACCGGCTGGGGCGAATCACGCCCGGGATCTTCCAGGCGTGGATCGAG
ATCCTCAAGCAAGTCCCCAACTCCGTCATCTGGCTCTACAAGCACCCCAACACTGCGGTA
>uce-2855_p4 |design:crypto_Nuc-v1,designer:Greenwold,probes-locus:uce-2855,probes-probe:4,probes-source:crypto2293,probes-global-chromo:Crypto2293_scaffold_38,probes-global-start:18139,probes-global-end:18259,probes-local-start:50,probes-local-end:170
TCTTCCAGGCGTGGATCGAGATCCTCAAGCAAGTCCCCAACTCCGTCATCTGGCTCTACA
AGCACCCCAACACTGCGGTACGCCCCTGCGCTCTGCCCACACGGTGGGCTACGAGGGTTT
>uce-5894_p1 |design:crypto_Nuc-v1,designer:Greenwold,probes-locus:uce-5894,probes-probe:1,probes-source:guith1,probes-global-chromo:Guith1_scaffold_19,probes-global-start:547585,probes-global-end:547705,probes-local-start:10,probes-local-end:130
GGACAGCAAGCAGAATGCGAGCAGGAGGAGATACCTGGATGACGTTGCTGATCGGTCGGC
CAGTTGGTGACTTGGTTTCTCTTCCCAGACCAGACACGACTCCGATGGTGAGCGAGTGGT
>uce-5894_p2 |design:crypto_Nuc-v1,designer:Greenwold,probes-locus:uce-5894,probes-probe:2,probes-source:guith1,probes-global-chromo:Guith1_scaffold_19,probes-global-start:547625,probes-global-end:547745,probes-local-start:50,probes-local-end:170
GACGTTGCTGATCGGTCGGCCAGTTGGTGACTTGGTTTCTCTTCCCAGACCAGACACGAC
TCCGATGGTGAGCGAGTGGTCGAGACCGAAGGGATTGCCGATGGCGAGAGCCGTTTGTCC
>uce-5894_p3 |design:crypto_Nuc-v1,designer:Greenwold,probes-locus:uce-5894,probes-probe:3,probes-source:crypto2293,probes-global-chromo:Crypto2293_scaffold_5,probes-global-start:1042847,probes-global-end:1042967,probes-local-start:10,probes-local-end:130
ATGGCCGCGTCAGTCTGGACCACGTTGGTGATCGTCCGCCCGGTCGGGCTCTTGGTCTCG
CGCCCCAGGCCCGAAATGATGCCCTTGGTGAGAGAGTGGTCCAGCCCGAAGGGGTTGCCG
>uce-5894_p4 |design:crypto_Nuc-v1,designer:Greenwold,probes-locus:uce-5894,probes-probe:4,probes-source:crypto2293,probes-global-chromo:Crypto2293_scaffold_5,probes-global-start:1042887,probes-global-end:1043007,probes-local-start:50,probes-local-end:170
CGGTCGGGCTCTTGGTCTCGCGCCCCAGGCCCGAAATGATGCCCTTGGTGAGAGAGTGGT
CCAGCCCGAAGGGGTTGCCGATCGCGAAGACAGACTGCCCAACCTGCGAGGTCACAGGGG
>uce-4479_p1 |design:crypto_Nuc-v1,designer:Greenwold,probes-locus:uce-4479,probes-probe:1,probes-source:guith1,probes-global-chromo:Guith1_scaffold_1,probes-global-start:404558,probes-global-end:404678,probes-local-start:10,probes-local-end:130
TACTGCTCCGCAGGCAACCCAAACGCATCCCATCCCATAGGGTGCATGACGTTGTAATCG
TTCATCTTCTTGTAGCGAGAGAGGATGTCGGTCGCCGTGTACCCCTCCGGATGCCCAACG
>uce-4479_p2 |design:crypto_Nuc-v1,designer:Greenwold,probes-locus:uce-4479,probes-probe:2,probes-source:guith1,probes-global-chromo:Guith1_scaffold_1,probes-global-start:404598,probes-global-end:404718,probes-local-start:50,probes-local-end:170
GGTGCATGACGTTGTAATCGTTCATCTTCTTGTAGCGAGAGAGGATGTCGGTCGCCGTGT
ACCCCTCCGGATGCCCAACGTGGAGACCCGCGCCAGAAGGGTAGGGGAACATGTCGAGAA
>uce-4479_p3 |design:crypto_Nuc-v1,designer:Greenwold,probes-locus:uce-4479,probes-probe:3,probes-source:crypto2293,probes-global-chromo:Crypto2293_scaffold_1,probes-global-start:1728185,probes-global-end:1728305,probes-local-start:10,probes-local-end:130
GTACTGCTCCGCCGGAAGACCGAAGGCGTCCCAGCCCATGGGGTGCATGACGTTGTACCC
GTTCATGCGCTTGTAGCGCACCATGATGTCTGTGGCCGTGTAGCCCTCTGGGTGCCCGAC
>uce-4479_p4 |design:crypto_Nuc-v1,designer:Greenwold,probes-locus:uce-4479,probes-probe:4,probes-source:crypto2293,probes-global-chromo:Crypto2293_scaffold_1,probes-global-start:1728225,probes-global-end:1728345,probes-local-start:50,probes-local-end:170
GGGTGCATGACGTTGTACCCGTTCATGCGCTTGTAGCGCACCATGATGTCTGTGGCCGTG
TAGCCCTCTGGGTGCCCGACGTGCAGCCCCGCCCCCGAAGGGTACGGGAACATGTCGAGC
>uce-4478_p1 |design:crypto_Nuc-v1,designer:Greenwold,probes-locus:uce-4478,probes-probe:1,probes-source:guith1,probes-global-chromo:Guith1_scaffold_1,probes-global-start:404135,probes-global-end:404255,probes-local-start:10,probes-local-end:130
TCGGCTCCTTGGCTCTTCCCGATCCAGTTCCTCTGCATCTCCTTGACTGACTCTGGCCAA
TCAAGCTCTTCGAGGTCTTCGAGGAGCCTGTCGGCATAGGCAGTGATCTTCAACATCCAC
>uce-4478_p2 |design:crypto_Nuc-v1,designer:Greenwold,probes-locus:uce-4478,probes-probe:2,probes-source:guith1,probes-global-chromo:Guith1_scaffold_1,probes-global-start:404175,probes-global-end:404295,probes-local-start:50,probes-local-end:170
CCTTGACTGACTCTGGCCAATCAAGCTCTTCGAGGTCTTCGAGGAGCCTGTCGGCATAGG
CAGTGATCTTCAACATCCACTGCTTGAGGTTCTTCTTGAACACAGGGTGTCCCCCTCTCT
>uce-4478_p3 |design:crypto_Nuc-v1,designer:Greenwold,probes-locus:uce-4478,probes-probe:3,probes-source:crypto2293,probes-global-chromo:Crypto2293_scaffold_1,probes-global-start:1729835,probes-global-end:1729955,probes-local-start:10,probes-local-end:130
TCCGAGCGGCCGATCCAGTTGCGCTGCATCTCCTTGATCGACTCAGGCCAGTCAAGCTCG
TCGAGATCCTCGAGGAGGCGGTCTCCGAAGGCCGTGATCTTCAGCATCCACTGCTTCAGG
>uce-4478_p4 |design:crypto_Nuc-v1,designer:Greenwold,probes-locus:uce-4478,probes-probe:4,probes-source:crypto2293,probes-global-chromo:Crypto2293_scaffold_1,probes-global-start:1729875,probes-global-end:1729995,probes-local-start:50,probes-local-end:170
ACTCAGGCCAGTCAAGCTCGTCGAGATCCTCGAGGAGGCGGTCTCCGAAGGCCGTGATCT
TCAGCATCCACTGCTTCAGGTTCTTGCGGAACACCGGGTGGTCTCCCCGCTCCGACTTGC
>uce-4477_p1 |design:crypto_Nuc-v1,designer:Greenwold,probes-locus:uce-4477,probes-probe:1,probes-source:guith1,probes-global-chromo:Guith1_scaffold_1,probes-global-start:403527,probes-global-end:403647,probes-local-start:10,probes-local-end:130
AGCCCAGGACGTAGTCTGCGACCCAGATCGGGACCTCCTCCTTGGTCAGCGGGTTGATTG
CGTACCCCCCGGTGAAAAGTCCAGTCTTGTCTTTCTGCAGCTCTGTCCTCTCCAGGTCGC
>uce-4477_p2 |design:crypto_Nuc-v1,designer:Greenwold,probes-locus:uce-4477,probes-probe:2,probes-source:guith1,probes-global-chromo:Guith1_scaffold_1,probes-global-start:403567,probes-global-end:403687,probes-local-start:50,probes-local-end:170
CTTGGTCAGCGGGTTGATTGCGTACCCCCCGGTGAAAAGTCCAGTCTTGTCTTTCTGCAG
CTCTGTCCTCTCCAGGTCGCTCTTCTGCGAGGCCTTCAGCACGTACTCCTTTACGGCGTC
>uce-4477_p4 |design:crypto_Nuc-v1,designer:Greenwold,probes-locus:uce-4477,probes-probe:4,probes-source:crypto2293,probes-global-chromo:Crypto2293_scaffold_1,probes-global-start:1733319,probes-global-end:1733439,probes-local-start:50,probes-local-end:170
ATCCAGATAGGAACTTCCTCCTTGGTCAGCGGGTTGATGGCAAATCCTCCCGTGAACACC
CCCGACTTGTCCTTCTGGAGCTCCGTGCGCTCCAGGTCGCTCTTCAGGCTCGCCTGCGTC
>uce-3103_p1 |design:crypto_Nuc-v1,designer:Greenwold,probes-locus:uce-3103,probes-probe:1,probes-source:guith1,probes-global-chromo:Guith1_scaffold_126,probes-global-start:117187,probes-global-end:117307,probes-local-start:10,probes-local-end:130
TTCCCTCCCCTGCTCTTACTCTCTCTCTCTCTCAACTCTCGCAGTACGGTCTGCTCGGAC
CGCAGGACTACGGCCCTGGCAACGGAGGATTCGTCAGCGAGACCATGGGCGACCTTTGGG
>uce-3103_p2 |design:crypto_Nuc-v1,designer:Greenwold,probes-locus:uce-3103,probes-probe:2,probes-source:guith1,probes-global-chromo:Guith1_scaffold_126,probes-global-start:117227,probes-global-end:117347,probes-local-start:50,probes-local-end:170
GCAGTACGGTCTGCTCGGACCGCAGGACTACGGCCCTGGCAACGGAGGATTCGTCAGCGA
GACCATGGGCGACCTTTGGGTGACTGAAGCCAAATGTCCCTCCCATCCTTGCCTTCGTTT
>uce-3103_p3 |design:crypto_Nuc-v1,designer:Greenwold,probes-locus:uce-3103,probes-probe:3,probes-source:crypto2293,probes-global-chromo:Crypto2293_scaffold_48,probes-global-start:698510,probes-global-end:698630,probes-local-start:10,probes-local-end:130
CCTCCCTCCCTCCCTCCCTCCCTCCCTCTCTCTCCTCCTCTCTCTGACCGAGGTGGGTGG
GGGTGGCAGACGACCACGAGCAGTACGGGATCTTCGGTCCGGGGGACTACGGCCCGGGCA
>uce-3103_p4 |design:crypto_Nuc-v1,designer:Greenwold,probes-locus:uce-3103,probes-probe:4,probes-source:crypto2293,probes-global-chromo:Crypto2293_scaffold_48,probes-global-start:698550,probes-global-end:698670,probes-local-start:50,probes-local-end:170
TCTCTGACCGAGGTGGGTGGGGGTGGCAGACGACCACGAGCAGTACGGGATCTTCGGTCC
GGGGGACTACGGCCCGGGCAACGGCGAGCCCATGGGCGACCTTTGGAGCCCTTGAATCCG
>uce-4475_p1 |design:crypto_Nuc-v1,designer:Greenwold,probes-locus:uce-4475,probes-probe:1,probes-source:guith1,probes-global-chromo:Guith1_scaffold_1,probes-global-start:402793,probes-global-end:402913,probes-local-start:10,probes-local-end:130
GATCAGCCCCTGGTTCACCAGTCGCTGGAAGGGCTCCTTAGTGTGTACGACCCCGCAGTC
GTAGAGGACCTTGTGCCAGAACCTGGCGTACAGCAGATGAAGCACGGCATGCTCGGCCCC
>uce-4475_p2 |design:crypto_Nuc-v1,designer:Greenwold,probes-locus:uce-4475,probes-probe:2,probes-source:guith1,probes-global-chromo:Guith1_scaffold_1,probes-global-start:402833,probes-global-end:402953,probes-local-start:50,probes-local-end:170
GTGTGTACGACCCCGCAGTCGTAGAGGACCTTGTGCCAGAACCTGGCGTACAGCAGATGA
AGCACGGCATGCTCGGCCCCTCCGAGGTACAGGTCAACAGGCATCCAGTACTTCTCCAAG
>uce-4475_p3 |design:crypto_Nuc-v1,designer:Greenwold,probes-locus:uce-4475,probes-probe:3,probes-source:crypto2293,probes-global-chromo:Crypto2293_scaffold_1,probes-global-start:1736758,probes-global-end:1736878,probes-local-start:10,probes-local-end:130
TGAAGACGGTGTGCTCGACAGGCCCGAGGATGAGGCCCTGGTTGACCAGCTTCTGGAAGG
GCTCCTTCGTGTGCACCACCCCGGCGTCGTAGAGCACCTGCCGGAGTTAGGCTTTACAGC
>uce-4475_p4 |design:crypto_Nuc-v1,designer:Greenwold,probes-locus:uce-4475,probes-probe:4,probes-source:crypto2293,probes-global-chromo:Crypto2293_scaffold_1,probes-global-start:1736798,probes-global-end:1736918,probes-local-start:50,probes-local-end:170
GTTGACCAGCTTCTGGAAGGGCTCCTTCGTGTGCACCACCCCGGCGTCGTAGAGCACCTG
CCGGAGTTAGGCTTTACAGCTGAGGGTTTACGGTTTAGGGTTTACAGCTGAGGGTTTACG
>uce-4471_p1 |design:crypto_Nuc-v1,designer:Greenwold,probes-locus:uce-4471,probes-probe:1,probes-source:guith1,probes-global-chromo:Guith1_scaffold_1,probes-global-start:283797,probes-global-end:283917,probes-local-start:10,probes-local-end:130
CTTAGGAATGACCGTAGGATCTCCACCAGAATCTACTCCATAGGTGTTGTCTGGGAAAAG
AGCTTGCTGGCATGCACGACCATGAACAGCATCTGGTGACGAATAAACCCCCTTCATTTC
>uce-4471_p2 |design:crypto_Nuc-v1,designer:Greenwold,probes-locus:uce-4471,probes-probe:2,probes-source:guith1,probes-global-chromo:Guith1_scaffold_1,probes-global-start:283837,probes-global-end:283957,probes-local-start:50,probes-local-end:170
TAGGTGTTGTCTGGGAAAAGAGCTTGCTGGCATGCACGACCATGAACAGCATCTGGTGAC
GAATAAACCCCCTTCATTTCATTGAAAACCACTCCCTTGTACTTGAGAGCATCACTCTCA
>uce-4471_p3 |design:crypto_Nuc-v1,designer:Greenwold,probes-locus:uce-4471,probes-probe:3,probes-source:crypto2293,probes-global-chromo:Crypto2293_scaffold_1286,probes-global-start:49839,probes-global-end:49959,probes-local-start:10,probes-local-end:130
GGCTGGTGCGTACCGTGGGGCAGCCGCCGGAGTCGACGCCGTAGGTGTTGTCGGGGAAGA
GGGCCTGCTGGACAGTGCGGCCATGCACCGCGTCGGGCGATGAGTAGACGCCCTTCATCT
>uce-4471_p4 |design:crypto_Nuc-v1,designer:Greenwold,probes-locus:uce-4471,probes-probe:4,probes-source:crypto2293,probes-global-chromo:Crypto2293_scaffold_1286,probes-global-start:49879,probes-global-end:49999,probes-local-start:50,probes-local-end:170
GTAGGTGTTGTCGGGGAAGAGGGCCTGCTGGACAGTGCGGCCATGCACCGCGTCGGGCGA
TGAGTAGACGCCCTTCATCTCGTTGAACACCACGCCCTTGTACGTCAGAGGCTGATCCTT
>uce-4470_p1 |design:crypto_Nuc-v1,designer:Greenwold,probes-locus:uce-4470,probes-probe:1,probes-source:guith1,probes-global-chromo:Guith1_scaffold_1,probes-global-start:283499,probes-global-end:283619,probes-local-start:10,probes-local-end:130
GAGCCAGCTCATCTTGAGGCTTCAAAACCTGATCGTTGATGAGCCAGTTGACAGTCATGA
GCACTTTGCCGTCCTGTCCAGACGGGTAATGCTGTTCAATCGTCCAAGGGGCATTCCTCT
>uce-4470_p2 |design:crypto_Nuc-v1,designer:Greenwold,probes-locus:uce-4470,probes-probe:2,probes-source:guith1,probes-global-chromo:Guith1_scaffold_1,probes-global-start:283539,probes-global-end:283659,probes-local-start:50,probes-local-end:170
GAGCCAGTTGACAGTCATGAGCACTTTGCCGTCCTGTCCAGACGGGTAATGCTGTTCAAT
CGTCCAAGGGGCATTCCTCTTCTGCTGCCATTCAATGGTAGAGTCCTTGCGGACCCTGGG
>uce-4470_p3 |design:crypto_Nuc-v1,designer:Greenwold,probes-locus:uce-4470,probes-probe:3,probes-source:crypto2293,probes-global-chromo:Crypto2293_scaffold_1286,probes-global-start:50388,probes-global-end:50508,probes-local-start:10,probes-local-end:130
GGGGGGGAGGATGCCTGGGGCTCGAGGGCCTTGTCGTTGATGAGCCAGTTGACGGACATG
AGGGGCTTGCCATCCTGACCCGCCGGGTACGACTGCTCGATGCTCCAGGGGGCGGTCTTC
>uce-4470_p4 |design:crypto_Nuc-v1,designer:Greenwold,probes-locus:uce-4470,probes-probe:4,probes-source:crypto2293,probes-global-chromo:Crypto2293_scaffold_1286,probes-global-start:50428,probes-global-end:50548,probes-local-start:50,probes-local-end:170
TGAGCCAGTTGACGGACATGAGGGGCTTGCCATCCTGACCCGCCGGGTACGACTGCTCGA
TGCTCCAGGGGGCGGTCTTCTTCTTCTGCCACTGCACGCGCGACTCCTCCTTGGCAGTCG
>uce-2240_p1 |design:crypto_Nuc-v1,designer:Greenwold,probes-locus:uce-2240,probes-probe:1,probes-source:guith1,probes-global-chromo:Guith1_scaffold_82,probes-global-start:187878,probes-global-end:187998,probes-local-start:10,probes-local-end:130
GCAATCTTGATGAGCTTCCTCAGGGATACAACGTCGAAGTTCTCGTCCCACCCGCAATCA
AGGAGGATGCACGCCTCGTCAATCTCTAACAGGTAGCACAGGGGCTCTTCCGACCTTGCG
>uce-2240_p2 |design:crypto_Nuc-v1,designer:Greenwold,probes-locus:uce-2240,probes-probe:2,probes-source:guith1,probes-global-chromo:Guith1_scaffold_82,probes-global-start:187918,probes-global-end:188038,probes-local-start:50,probes-local-end:170
TCTCGTCCCACCCGCAATCAAGGAGGATGCACGCCTCGTCAATCTCTAACAGGTAGCACA
GGGGCTCTTCCGACCTTGCGCCACATAGCGGGGTGAACTTCACGAGAGAGCTCATGGCTG
>uce-2240_p3 |design:crypto_Nuc-v1,designer:Greenwold,probes-locus:uce-2240,probes-probe:3,probes-source:crypto2293,probes-global-chromo:Crypto2293_scaffold_112,probes-global-start:791117,probes-global-end:791237,probes-local-start:10,probes-local-end:130
GGCAACCTTGAGGAGCTGGCGGAGCAGGCGGACATCGAAAGTCTCATCCCACCCGCAGTC
GAGCAGGATGCACGCCTCGTCGATCTCCAGGAGGTAGCAGAGCGGCTGCTCGCTTTTGGC
>uce-2240_p4 |design:crypto_Nuc-v1,designer:Greenwold,probes-locus:uce-2240,probes-probe:4,probes-source:crypto2293,probes-global-chromo:Crypto2293_scaffold_112,probes-global-start:791157,probes-global-end:791277,probes-local-start:50,probes-local-end:170
GTCTCATCCCACCCGCAGTCGAGCAGGATGCACGCCTCGTCGATCTCCAGGAGGTAGCAG
AGCGGCTGCTCGCTTTTGGCGCCGCACAGCGGGGTGAACTTGACGAGGGAGCTCATCGCA
>uce-5822_p1 |design:crypto_Nuc-v1,designer:Greenwold,probes-locus:uce-5822,probes-probe:1,probes-source:guith1,probes-global-chromo:Guith1_scaffold_10,probes-global-start:615883,probes-global-end:616003,probes-local-start:10,probes-local-end:130
GCTGACCGTGGTGCCTCCATCCGTATTCCCCGCTTCACCGATCGTGACGGCAAGGGCTAC
ATGGAGGATCGTCGCCCTGCCTCCAACATCGATCCCTATGTTGTCACTGCTCTCATCTTT
>uce-5822_p2 |design:crypto_Nuc-v1,designer:Greenwold,probes-locus:uce-5822,probes-probe:2,probes-source:guith1,probes-global-chromo:Guith1_scaffold_10,probes-global-start:615923,probes-global-end:616043,probes-local-start:50,probes-local-end:170
ATCGTGACGGCAAGGGCTACATGGAGGATCGTCGCCCTGCCTCCAACATCGATCCCTATG
TTGTCACTGCTCTCATCTTTGACACCTGCTGCCTCAAGGGAGACACCACTGCTTTCGAGG
>uce-5822_p3 |design:crypto_Nuc-v1,designer:Greenwold,probes-locus:uce-5822,probes-probe:3,probes-source:crypto2293,probes-global-chromo:Crypto2293_scaffold_1107,probes-global-start:63942,probes-global-end:64062,probes-local-start:10,probes-local-end:130
CGCCGACCGTGGCGCGTCGATCCGCATCCCCCGCTTCACAGAGCGCGACAACAAGGGCTA
CATGGAGGACCGCCGCCCGGCCTCGAACATCGACCCGTATGTCGTGACCGCGCTCGTCTT
>uce-5822_p4 |design:crypto_Nuc-v1,designer:Greenwold,probes-locus:uce-5822,probes-probe:4,probes-source:crypto2293,probes-global-chromo:Crypto2293_scaffold_1107,probes-global-start:63982,probes-global-end:64102,probes-local-start:50,probes-local-end:170
GAGCGCGACAACAAGGGCTACATGGAGGACCGCCGCCCGGCCTCGAACATCGACCCGTAT
GTCGTGACCGCGCTCGTCTTCGACACGTGCTGCCTCAAGGGCGACACCACGATCTTCGAG
>uce-176_p1 |design:crypto_Nuc-v1,designer:Greenwold,probes-locus:uce-176,probes-probe:1,probes-source:guith1,probes-global-chromo:Guith1_scaffold_67,probes-global-start:117863,probes-global-end:117983,probes-local-start:10,probes-local-end:130
GTGTTTCTATAAATCCCGTAAGTTCACGGGTCTGAATCTGCAAGAGGCACAAATCTCTCA
ATATCTGGCCATTATCTTTGTCCCGTCGAAGAGCCTGTTTGTAGCATTTGATCGCCTCCT
>uce-176_p2 |design:crypto_Nuc-v1,designer:Greenwold,probes-locus:uce-176,probes-probe:2,probes-source:guith1,probes-global-chromo:Guith1_scaffold_67,probes-global-start:117903,probes-global-end:118023,probes-local-start:50,probes-local-end:170
CAAGAGGCACAAATCTCTCAATATCTGGCCATTATCTTTGTCCCGTCGAAGAGCCTGTTT
GTAGCATTTGATCGCCTCCTTGTAATCGCGATCAGACCTGTGATGGAATCAGTGCTCTGA
>uce-176_p3 |design:crypto_Nuc-v1,designer:Greenwold,probes-locus:uce-176,probes-probe:3,probes-source:crypto2293,probes-global-chromo:Crypto2293_scaffold_30,probes-global-start:1245166,probes-global-end:1245286,probes-local-start:10,probes-local-end:130
CTGGCGCCGCGTCTCGGCAAAGCCCTGGAGCTCACGCATCTGGATCTGGAGAAGGGAGAG
GTCGCGAAGGATCTGGGTGTTGTCCTTGTCGCGCTTCAGGGCCTGCTTGTAGCATTTGAT
>uce-176_p4 |design:crypto_Nuc-v1,designer:Greenwold,probes-locus:uce-176,probes-probe:4,probes-source:crypto2293,probes-global-chromo:Crypto2293_scaffold_30,probes-global-start:1245206,probes-global-end:1245326,probes-local-start:50,probes-local-end:170
TGGATCTGGAGAAGGGAGAGGTCGCGAAGGATCTGGGTGTTGTCCTTGTCGCGCTTCAGG
GCCTGCTTGTAGCATTTGATCGCCTCCTTGTAATCGCGGTCCGAGCGATAGAGCAGCCCG
>uce-5410_p1 |design:crypto_Nuc-v1,designer:Greenwold,probes-locus:uce-5410,probes-probe:1,probes-source:guith1,probes-global-chromo:Guith1_scaffold_16,probes-global-start:967209,probes-global-end:967329,probes-local-start:10,probes-local-end:130
TTTCTCCGCATGGCAGGTTCACCTGGGGTCCTGTCCATAGAAGAGATACTCCAGACTCCG
TTTGTACGAACCGTCTGAGGTGTCAACAAGCTGCTCTAGCCGCTCCTCGAACCGGTTGCG
>uce-5410_p2 |design:crypto_Nuc-v1,designer:Greenwold,probes-locus:uce-5410,probes-probe:2,probes-source:guith1,probes-global-chromo:Guith1_scaffold_16,probes-global-start:967249,probes-global-end:967369,probes-local-start:50,probes-local-end:170
AAGAGATACTCCAGACTCCGTTTGTACGAACCGTCTGAGGTGTCAACAAGCTGCTCTAGC
CGCTCCTCGAACCGGTTGCGTAGGAACCGGTTGTGAATTCTTGTCACACGTACGACCCTG
>uce-5410_p3 |design:crypto_Nuc-v1,designer:Greenwold,probes-locus:uce-5410,probes-probe:3,probes-source:crypto2293,probes-global-chromo:Crypto2293_scaffold_23,probes-global-start:542578,probes-global-end:542698,probes-local-start:64,probes-local-end:184
GTTCCGCAGAAAGCGGTTGTGGATCCGCGTCACTCGCAGTCTATTTGGTCTCACGAATCT
GGTGACACCACGCTCTATCCCGTTCCAAAGTTGACGAATTCATACCACGCATGTCAACTT
>uce-5410_p4 |design:crypto_Nuc-v1,designer:Greenwold,probes-locus:uce-5410,probes-probe:4,probes-source:crypto2293,probes-global-chromo:Crypto2293_scaffold_23,probes-global-start:542618,probes-global-end:542738,probes-local-start:104,probes-local-end:224
CTATTTGGTCTCACGAATCTGGTGACACCACGCTCTATCCCGTTCCAAAGTTGACGAATT
CATACCACGCATGTCAACTTAAGAATAGTCCGGACCTTGTACGACGGATCGGAGGTATCC
>uce-122_p1 |design:crypto_plastid-v1,designer:Greenwold,probes-locus:uce-122,probes-probe:1,probes-source:rhsal1319,probes-global-chromo:Rhsal1319_gi_149071965,probes-global-start:55307,probes-global-end:55427,probes-local-start:10,probes-local-end:130
GCCTGTTTTTTCTGTAGGACCTACAGCTAGACTATCAATATTGAAACTACGTCTAGCAAA
TAACCCAGCAATACGTGTTAATACGCCAGATTCATCTTCAACAAGGACAGATAAAGTGTG
>uce-122_p2 |design:crypto_plastid-v1,designer:Greenwold,probes-locus:uce-122,probes-probe:2,probes-source:rhsal1319,probes-global-chromo:Rhsal1319_gi_149071965,probes-global-start:55347,probes-global-end:55467,probes-local-start:50,probes-local-end:170
TTGAAACTACGTCTAGCAAATAACCCAGCAATACGTGTTAATACGCCAGATTCATCTTCA
ACAAGGACAGATAAAGTGTGTTTCATATTTGATTATGATTTTTAAAATTTTACAGAGGAC
>uce-122_p3 |design:crypto_plastid-v1,designer:Greenwold,probes-locus:uce-122,probes-probe:3,probes-source:crypa977,probes-global-chromo:Crypa977_gi_253981836,probes-global-start:5582,probes-global-end:5702,probes-local-start:10,probes-local-end:130
GGATATGCCCTCGTGCTCCGCTGGACCTACTGCCAAGCTGTCTATGTTAAATCCTCTTCT
GGCAAAAAGTCCTGCAATTCTGGTTAAAACCCCAGATTCATCCTCTACTAATACTGAAAG
>uce-122_p4 |design:crypto_plastid-v1,designer:Greenwold,probes-locus:uce-122,probes-probe:4,probes-source:crypa977,probes-global-chromo:Crypa977_gi_253981836,probes-global-start:5622,probes-global-end:5742,probes-local-start:50,probes-local-end:170
TCTATGTTAAATCCTCTTCTGGCAAAAAGTCCTGCAATTCTGGTTAAAACCCCAGATTCA
TCCTCTACTAATACTGAAAGTGTGTGTTTCATAAGTTTTTGTTTTATGGCTTTTTATGGA
>uce-122_p5 |design:crypto_plastid-v1,designer:Greenwold,probes-locus:uce-122,probes-probe:5,probes-source:guith2712,probes-global-chromo:Guith2712_gi_3602932,probes-global-start:49882,probes-global-end:50002,probes-local-start:10,probes-local-end:130
CTAATTTTTCAGTTGGTCCAACTGCTAAACTTTCGATATTGAAACCACGACGAGCGAATA
AACCAGCAATACGAGTTAAAACACCAGATTCATCTTCAACCAAAACTGATAATGTATGTT
>uce-122_p7 |design:crypto_plastid-v1,designer:Greenwold,probes-locus:uce-122,probes-probe:7,probes-source:telam,probes-global-chromo:Telam_gi_874508188,probes-global-start:53081,probes-global-end:53201,probes-local-start:10,probes-local-end:130
GAGATACCAACTGCTTCGGCAGGACCTACCGCTAGACTTTCTATGTTAAAACCTCTTCGT
GCAAATAGTCCTGCTATACGTGTTAAAACACCTGATTCATCTTCTACTAAAACAGATAAA
>uce-122_p8 |design:crypto_plastid-v1,designer:Greenwold,probes-locus:uce-122,probes-probe:8,probes-source:telam,probes-global-chromo:Telam_gi_874508188,probes-global-start:53121,probes-global-end:53241,probes-local-start:50,probes-local-end:170
CTATGTTAAAACCTCTTCGTGCAAATAGTCCTGCTATACGTGTTAAAACACCTGATTCAT
CTTCTACTAAAACAGATAAAGTATGTTTCATATTTCTCTCAAATTCTATTATGTTGAATA
>uce-244_p1 |design:crypto_plastid-v1,designer:Greenwold,probes-locus:uce-244,probes-probe:1,probes-source:rhsal1319,probes-global-chromo:Rhsal1319_gi_149071965,probes-global-start:122856,probes-global-end:122976,probes-local-start:10,probes-local-end:130
ACCTATGGAAGTACGAGCATTTAGAGGTACTAACCTGGCTTTACGTTGGATAACAAAGTA
TTCCAAAGAAAGATCTGGTAAAAGTATGGCAATGAAGCTAGCTAACGAAATTATGGATGC
>uce-244_p2 |design:crypto_plastid-v1,designer:Greenwold,probes-locus:uce-244,probes-probe:2,probes-source:rhsal1319,probes-global-chromo:Rhsal1319_gi_149071965,probes-global-start:122896,probes-global-end:123016,probes-local-start:50,probes-local-end:170
TTACGTTGGATAACAAAGTATTCCAAAGAAAGATCTGGTAAAAGTATGGCAATGAAGCTA
GCTAACGAAATTATGGATGCTGTTAACGAAACTGGAAATTCAGTTAGAAAACGCGAAGAA
>uce-244_p3 |design:crypto_plastid-v1,designer:Greenwold,probes-locus:uce-244,probes-probe:3,probes-source:crypa977,probes-global-chromo:Crypa977_gi_253981836,probes-global-start:49406,probes-global-end:49526,probes-local-start:10,probes-local-end:130
ACCTATAGAAGTAAGAGCCTTTAGGGGAACTTATCTAGCGTTAAAATGGATCACAAAATT
TTCCAGAGAAAGGCCAGGAAAGAAAATGGCTACAAAATTAGCAAATGAAATTATCGATTC
>uce-244_p4 |design:crypto_plastid-v1,designer:Greenwold,probes-locus:uce-244,probes-probe:4,probes-source:crypa977,probes-global-chromo:Crypa977_gi_253981836,probes-global-start:49446,probes-global-end:49566,probes-local-start:50,probes-local-end:170
TTAAAATGGATCACAAAATTTTCCAGAGAAAGGCCAGGAAAGAAAATGGCTACAAAATTA
GCAAATGAAATTATCGATTCCTCGAATGAACTAGGTAACTCAATAAAGAGAAAAGAAGAA
>uce-244_p5 |design:crypto_plastid-v1,designer:Greenwold,probes-locus:uce-244,probes-probe:5,probes-source:guith2712,probes-global-chromo:Guith2712_gi_3602932,probes-global-start:112004,probes-global-end:112124,probes-local-start:10,probes-local-end:130
ACCGATGGAAGTTAGAGCATTCAGGGGAACAAATTTAGCGTTAAGATGGATCACAAAATA
CGCTCGCGAACGTGCAGGTAAGAGCATGTCTATGAAGTTGGCTAATGAAATAATGGATGC
>uce-244_p6 |design:crypto_plastid-v1,designer:Greenwold,probes-locus:uce-244,probes-probe:6,probes-source:guith2712,probes-global-chromo:Guith2712_gi_3602932,probes-global-start:112044,probes-global-end:112164,probes-local-start:50,probes-local-end:170
TTAAGATGGATCACAAAATACGCTCGCGAACGTGCAGGTAAGAGCATGTCTATGAAGTTG
GCTAATGAAATAATGGATGCAGCAAACGAAACGGGAAGTTCAATACGTAAACGTGAAGAA
>uce-244_p7 |design:crypto_plastid-v1,designer:Greenwold,probes-locus:uce-244,probes-probe:7,probes-source:telam,probes-global-chromo:Telam_gi_874508188,probes-global-start:119410,probes-global-end:119530,probes-local-start:10,probes-local-end:130
TCCAATGGAAGTTCGAGCTTTTAGAGGTACAAACTTAGCTCTACGTTGGATTACTAAATA
TTCCAGAGAAAGAGCTGGGAAAAGTATGGCAATAAAATTAGCTAATGAATTAATCGATGC
>uce-244_p8 |design:crypto_plastid-v1,designer:Greenwold,probes-locus:uce-244,probes-probe:8,probes-source:telam,probes-global-chromo:Telam_gi_874508188,probes-global-start:119450,probes-global-end:119570,probes-local-start:50,probes-local-end:170
CTACGTTGGATTACTAAATATTCCAGAGAAAGAGCTGGGAAAAGTATGGCAATAAAATTA
GCTAATGAATTAATCGATGCAGCTAATGAAACAGGAAATTCAATTAGAAAAAGAGAAGAG
>uce-211_p1 |design:crypto_plastid-v1,designer:Greenwold,probes-locus:uce-211,probes-probe:1,probes-source:rhsal1319,probes-global-chromo:Rhsal1319_gi_149071965,probes-global-start:104812,probes-global-end:104932,probes-local-start:10,probes-local-end:130
GCAAATATCATTAAGCCTGACATGATTAAACCTGCCAGAGCACACCAGTAAAGCTCAACT
TCACTAGTAATACCAGATGAACGCCAGATTTGGAAGAACCCTGAAGTTACTTGAACTCCT
>uce-211_p2 |design:crypto_plastid-v1,designer:Greenwold,probes-locus:uce-211,probes-probe:2,probes-source:rhsal1319,probes-global-chromo:Rhsal1319_gi_149071965,probes-global-start:104852,probes-global-end:104972,probes-local-start:50,probes-local-end:170
CACACCAGTAAAGCTCAACTTCACTAGTAATACCAGATGAACGCCAGATTTGGAAGAACC
CTGAAGTTACTTGAACTCCTTGGAATCCCCCACCTACATCTCCATTTAGTACTTCTTGTC
>uce-211_p3 |design:crypto_plastid-v1,designer:Greenwold,probes-locus:uce-211,probes-probe:3,probes-source:crypto2293,probes-global-chromo:Crypto2293_scaffold_1658,probes-global-start:11531,probes-global-end:11651,probes-local-start:10,probes-local-end:130
AAATCAATGCACCGATTGCGGTACAATAGAGTTGTAATTCACTAGTTATTCCGGATGCTC
GCCAAATCTGAAAAAACCCGGAGGTTATTTGGATTCCTCGGAAACCCCCGCCTACATCAC
>uce-211_p4 |design:crypto_plastid-v1,designer:Greenwold,probes-locus:uce-211,probes-probe:4,probes-source:crypto2293,probes-global-chromo:Crypto2293_scaffold_1658,probes-global-start:11571,probes-global-end:11691,probes-local-start:50,probes-local-end:170
ACTAGTTATTCCGGATGCTCGCCAAATCTGAAAAAACCCGGAGGTTATTTGGATTCCTCG
GAAACCCCCGCCTACATCACCATTCAATATTTCTTGCCCTACGATTGGCCAAACTACCTG
>uce-211_p5 |design:crypto_plastid-v1,designer:Greenwold,probes-locus:uce-211,probes-probe:5,probes-source:guith2712,probes-global-chromo:Guith2712_gi_3602932,probes-global-start:95410,probes-global-end:95530,probes-local-start:10,probes-local-end:130
GCAAAAATCATAAGACCAGACATTAATAAGCCTGCAACAGCACACCAGTATAATTCAACT
TCACTCGTAATACCTTCAGCACGCCATATCTGGAAAAACCCTGATGTAACTTGTACACCT
>uce-211_p6 |design:crypto_plastid-v1,designer:Greenwold,probes-locus:uce-211,probes-probe:6,probes-source:guith2712,probes-global-chromo:Guith2712_gi_3602932,probes-global-start:95450,probes-global-end:95570,probes-local-start:50,probes-local-end:170
CACACCAGTATAATTCAACTTCACTCGTAATACCTTCAGCACGCCATATCTGGAAAAACC
CTGATGTAACTTGTACACCTTGGAATCCGCCTCCAACATCACCATTTAGTATTTCTTGCC
>uce-211_p7 |design:crypto_plastid-v1,designer:Greenwold,probes-locus:uce-211,probes-probe:7,probes-source:telam,probes-global-chromo:Telam_gi_874508188,probes-global-start:101983,probes-global-end:102103,probes-local-start:10,probes-local-end:130
AGCGAATATCATTAGTCCTGACATGATAAGCCCTGCTAATGCACACCAGTATAATTCGAT
TTCACTTGTAATTCCTTCAGCACGCCATATTTGGAAGAACCCTGATGTTATTTGAACACC
>uce-211_p8 |design:crypto_plastid-v1,designer:Greenwold,probes-locus:uce-211,probes-probe:8,probes-source:telam,probes-global-chromo:Telam_gi_874508188,probes-global-start:102023,probes-global-end:102143,probes-local-start:50,probes-local-end:170
GCACACCAGTATAATTCGATTTCACTTGTAATTCCTTCAGCACGCCATATTTGGAAGAAC
CCTGATGTTATTTGAACACCTTGGAAACCTCCTCCTACGTCACCATTAAGTACTTCTTGA
>uce-188_p1 |design:crypto_plastid-v1,designer:Greenwold,probes-locus:uce-188,probes-probe:1,probes-source:rhsal1319,probes-global-chromo:Rhsal1319_gi_149071965,probes-global-start:93758,probes-global-end:93878,probes-local-start:10,probes-local-end:130
TAGTACCAGCAGCTTTAAATTTTTTCATTAATTATGGTTCTGAAGTTGTTGAGCCTTTCT
GGTCTTTCGAGCAATATTTTGAATTTATTATAGTGCTATTATTTAGTACTGGAATAGCAT
>uce-188_p2 |design:crypto_plastid-v1,designer:Greenwold,probes-locus:uce-188,probes-probe:2,probes-source:rhsal1319,probes-global-chromo:Rhsal1319_gi_149071965,probes-global-start:93798,probes-global-end:93918,probes-local-start:50,probes-local-end:170
TGAAGTTGTTGAGCCTTTCTGGTCTTTCGAGCAATATTTTGAATTTATTATAGTGCTATT
ATTTAGTACTGGAATAGCATTCCAATTACCTGTGATACAAGTAATGTTGGGCTTATTAAA
>uce-188_p3 |design:crypto_plastid-v1,designer:Greenwold,probes-locus:uce-188,probes-probe:3,probes-source:crypa977,probes-global-chromo:Crypa977_gi_253981836,probes-global-start:30933,probes-global-end:31053,probes-local-start:10,probes-local-end:130
TGGTTCCTACTGCGATGATTTTTTTTGCTAACTATGGTTTGGGCGTAGTTGAGCCACTCT
GGTCTTTTGATAAGTATTCTGGATTCATTTTTGTGACGCTGTTAAACAGTGGGTTGGTTT
>uce-188_p4 |design:crypto_plastid-v1,designer:Greenwold,probes-locus:uce-188,probes-probe:4,probes-source:crypa977,probes-global-chromo:Crypa977_gi_253981836,probes-global-start:30973,probes-global-end:31093,probes-local-start:50,probes-local-end:170
GGGCGTAGTTGAGCCACTCTGGTCTTTTGATAAGTATTCTGGATTCATTTTTGTGACGCT
GTTAAACAGTGGGTTGGTTTTCCAGCTCCCTGTGTTTCAGATGGTTTTTAGCACGTTTCA
>uce-188_p5 |design:crypto_plastid-v1,designer:Greenwold,probes-locus:uce-188,probes-probe:5,probes-source:guith2712,probes-global-chromo:Guith2712_gi_3602932,probes-global-start:84889,probes-global-end:85009,probes-local-start:10,probes-local-end:130
GGTACCTGCTTCTTTAAATTTTTTTATTAAATATGGCTCTGATGTAGTTGAGCCGTTTTG
GTCTTTTGAACAGTATTTTGAATTTATTCTAGTGCTATTATTTGGTACAGCTTTGGCTTT
>uce-188_p6 |design:crypto_plastid-v1,designer:Greenwold,probes-locus:uce-188,probes-probe:6,probes-source:guith2712,probes-global-chromo:Guith2712_gi_3602932,probes-global-start:84929,probes-global-end:85049,probes-local-start:50,probes-local-end:170
GATGTAGTTGAGCCGTTTTGGTCTTTTGAACAGTATTTTGAATTTATTCTAGTGCTATTA
TTTGGTACAGCTTTGGCTTTTCAATTACCAGTATTACAACTTGTTCTTGGCTTTTTACGT
>uce-188_p7 |design:crypto_plastid-v1,designer:Greenwold,probes-locus:uce-188,probes-probe:7,probes-source:telam,probes-global-chromo:Telam_gi_874508188,probes-global-start:90503,probes-global-end:90623,probes-local-start:10,probes-local-end:130
TTGCTCCAGCAGCATTGAATTTCTTTATTAATTATGGTTCAGATGTAGTTGAGCCGTTCT
GGTCATTTGAACAATACTTTGAGTTTATTCTTGTACTTCTTTTTAGTACCGGTTTAGCTT
>uce-188_p8 |design:crypto_plastid-v1,designer:Greenwold,probes-locus:uce-188,probes-probe:8,probes-source:telam,probes-global-chromo:Telam_gi_874508188,probes-global-start:90543,probes-global-end:90663,probes-local-start:50,probes-local-end:170
AGATGTAGTTGAGCCGTTCTGGTCATTTGAACAATACTTTGAGTTTATTCTTGTACTTCT
TTTTAGTACCGGTTTAGCTTTTCAACTTCCAGTAATACAAGTTGTCCTTGGAAGTCTAAA
>uce-189_p1 |design:crypto_plastid-v1,designer:Greenwold,probes-locus:uce-189,probes-probe:1,probes-source:rhsal1319,probes-global-chromo:Rhsal1319_gi_149071965,probes-global-start:94409,probes-global-end:94529,probes-local-start:10,probes-local-end:130
CCTTCGGCAGTTAATGCTTTTCCTGTGTATGCTCAACAAGCATATGAAAATCCGAGAGAA
GCTACAGGTCGTATAGTCTGTGCCAACTGTCACCTTGCACAAAAACCAGTAGAGATTGAA
>uce-189_p2 |design:crypto_plastid-v1,designer:Greenwold,probes-locus:uce-189,probes-probe:2,probes-source:rhsal1319,probes-global-chromo:Rhsal1319_gi_149071965,probes-global-start:94449,probes-global-end:94569,probes-local-start:50,probes-local-end:170
CATATGAAAATCCGAGAGAAGCTACAGGTCGTATAGTCTGTGCCAACTGTCACCTTGCAC
AAAAACCAGTAGAGATTGAAGTACCTCAAGGTGTTCTACCGGATACTGTTTTTGAAGCAA
>uce-189_p3 |design:crypto_plastid-v1,designer:Greenwold,probes-locus:uce-189,probes-probe:3,probes-source:crypto2293,probes-global-chromo:Crypto2293_scaffold_1892,probes-global-start:18540,probes-global-end:18660,probes-local-start:10,probes-local-end:130
ATAACTCGGACATCTATTTCAAATGCATATCCCATTTTTGCGCAGCAAGGTTATGAAAAC
CCACGAGAAGCAACTGGACGAATTGTATGTGCCAATTGCCATTTAGCGAATAAGCCTGTG
>uce-189_p4 |design:crypto_plastid-v1,designer:Greenwold,probes-locus:uce-189,probes-probe:4,probes-source:crypto2293,probes-global-chromo:Crypto2293_scaffold_1892,probes-global-start:18580,probes-global-end:18700,probes-local-start:50,probes-local-end:170
CGCAGCAAGGTTATGAAAACCCACGAGAAGCAACTGGACGAATTGTATGTGCCAATTGCC
ATTTAGCGAATAAGCCTGTGGATATTGAAGTTCCCCAAGCAGTGCTTCCCGATACTGTAT
>uce-189_p5 |design:crypto_plastid-v1,designer:Greenwold,probes-locus:uce-189,probes-probe:5,probes-source:guith2712,probes-global-chromo:Guith2712_gi_3602932,probes-global-start:85439,probes-global-end:85559,probes-local-start:10,probes-local-end:130
TCTTATCTGTTTGTTTTTATTCAATTCAAGCACAAGCTTTTCCTGTATTTGCTCAACAAG
CATACGAAAATCCAAGAGAAGCAACTGGACGTATCGTTTGTGCAAATTGTCATTTAGCAC
>uce-189_p6 |design:crypto_plastid-v1,designer:Greenwold,probes-locus:uce-189,probes-probe:6,probes-source:guith2712,probes-global-chromo:Guith2712_gi_3602932,probes-global-start:85479,probes-global-end:85599,probes-local-start:50,probes-local-end:170
TCCTGTATTTGCTCAACAAGCATACGAAAATCCAAGAGAAGCAACTGGACGTATCGTTTG
TGCAAATTGTCATTTAGCACAAAAACCAGTTGAAATAGAGGTACCACAAGCTGTATTACC
>uce-189_p7 |design:crypto_plastid-v1,designer:Greenwold,probes-locus:uce-189,probes-probe:7,probes-source:telam,probes-global-chromo:Telam_gi_874508188,probes-global-start:91516,probes-global-end:91636,probes-local-start:10,probes-local-end:130
TATTACCATCTGTGGCAAATGCTTTCCCTGTTTATGCGCAACAAGCGTATGAAAATCCAA
GAGAAGCAACAGGTAGAATTGTTTGTGCAAACTGTCACCTTGCACAAAAGCCAACAGAGA
>uce-189_p8 |design:crypto_plastid-v1,designer:Greenwold,probes-locus:uce-189,probes-probe:8,probes-source:telam,probes-global-chromo:Telam_gi_874508188,probes-global-start:91556,probes-global-end:91676,probes-local-start:50,probes-local-end:170
ACAAGCGTATGAAAATCCAAGAGAAGCAACAGGTAGAATTGTTTGTGCAAACTGTCACCT
TGCACAAAAGCCAACAGAGATCGAAGTTCCTCAAGGAGTTCTTCCCGATACTGTTTTTGA
>uce-184_p1 |design:crypto_plastid-v1,designer:Greenwold,probes-locus:uce-184,probes-probe:1,probes-source:rhsal1319,probes-global-chromo:Rhsal1319_gi_149071965,probes-global-start:92660,probes-global-end:92780,probes-local-start:10,probes-local-end:130
GGTGAATTAGACGAATTACCAGAGCAAGCATTCTATCTTGTTGGAAATATTGATGAAGCT
ATCGAAAAAGCAAACAGCTTAAAAGGATAAGGATTAACAATGGCTCTACATATTAATATC
>uce-184_p2 |design:crypto_plastid-v1,designer:Greenwold,probes-locus:uce-184,probes-probe:2,probes-source:rhsal1319,probes-global-chromo:Rhsal1319_gi_149071965,probes-global-start:92700,probes-global-end:92820,probes-local-start:50,probes-local-end:170
TTGGAAATATTGATGAAGCTATCGAAAAAGCAAACAGCTTAAAAGGATAAGGATTAACAA
TGGCTCTACATATTAATATCATAGCTCCAGACAGAACTGTTTGGGATGCTAATGCAGAAG
>uce-184_p3 |design:crypto_plastid-v1,designer:Greenwold,probes-locus:uce-184,probes-probe:3,probes-source:guith2712,probes-global-chromo:Guith2712_gi_3602932,probes-global-start:83869,probes-global-end:83989,probes-local-start:10,probes-local-end:130
GTGAGCTTGATGAATTACCTGAACAATCATTCTATTTAGTAGGTAATATTGATGAAGCTA
TAGAAAAAGCAAAAAGCTTGAAAGGATAAGGTCTAAATATATGTCTATACACATAAGCAT
>uce-184_p4 |design:crypto_plastid-v1,designer:Greenwold,probes-locus:uce-184,probes-probe:4,probes-source:guith2712,probes-global-chromo:Guith2712_gi_3602932,probes-global-start:83909,probes-global-end:84029,probes-local-start:50,probes-local-end:170
AGGTAATATTGATGAAGCTATAGAAAAAGCAAAAAGCTTGAAAGGATAAGGTCTAAATAT
ATGTCTATACACATAAGCATAATTGCTCCTGACAGAACAGTATGGGATGCAAATGCAGAA
>uce-184_p5 |design:crypto_plastid-v1,designer:Greenwold,probes-locus:uce-184,probes-probe:5,probes-source:telam,probes-global-chromo:Telam_gi_874508188,probes-global-start:89407,probes-global-end:89527,probes-local-start:10,probes-local-end:130
GGTGAACTTGACGAATTACCAGAACAATCGTTCTACCTTGTTGGTAATATTGATGAAGCT
ATCGAGAAAGCAAAAAGCTTAAAAGGATAAGGTAACAAAATGGCTCTGCACATTAGTATA
>uce-184_p6 |design:crypto_plastid-v1,designer:Greenwold,probes-locus:uce-184,probes-probe:6,probes-source:telam,probes-global-chromo:Telam_gi_874508188,probes-global-start:89447,probes-global-end:89567,probes-local-start:50,probes-local-end:170
TTGGTAATATTGATGAAGCTATCGAGAAAGCAAAAAGCTTAAAAGGATAAGGTAACAAAA
TGGCTCTGCACATTAGTATAATAGCACCAGATAGAACTGTTTGGGATTCTGATGCCGAAG
>uce-185_p1 |design:crypto_plastid-v1,designer:Greenwold,probes-locus:uce-185,probes-probe:1,probes-source:rhsal1319,probes-global-chromo:Rhsal1319_gi_149071965,probes-global-start:92794,probes-global-end:92914,probes-local-start:10,probes-local-end:130
AACTGTTTGGGATGCTAATGCAGAAGAAGTAATTCTTCCAAGTAGTACAGGACAATTAGG
TATTTTACGTGGTCACGCTCCATTATTAACCGCTCTTGATATCGGAGTAATGAGAGTGCG
>uce-185_p2 |design:crypto_plastid-v1,designer:Greenwold,probes-locus:uce-185,probes-probe:2,probes-source:rhsal1319,probes-global-chromo:Rhsal1319_gi_149071965,probes-global-start:92834,probes-global-end:92954,probes-local-start:50,probes-local-end:170
AGTAGTACAGGACAATTAGGTATTTTACGTGGTCACGCTCCATTATTAACCGCTCTTGAT
ATCGGAGTAATGAGAGTGCGTATTGAAAAAGATTGGACACCTATAGTACTTATGGGTGGT
>uce-185_p3 |design:crypto_plastid-v1,designer:Greenwold,probes-locus:uce-185,probes-probe:3,probes-source:guith2712,probes-global-chromo:Guith2712_gi_3602932,probes-global-start:84004,probes-global-end:84124,probes-local-start:10,probes-local-end:130
AACAGTATGGGATGCAAATGCAGAAGAAGTTATTTTACCTAGTAGTACTGGTCAATTAGG
TATCTTAAAAGGTCATGCTCCATTATTAACAGCTTTAGATATTGGTGTAATGAGAGTAAG
>uce-185_p4 |design:crypto_plastid-v1,designer:Greenwold,probes-locus:uce-185,probes-probe:4,probes-source:guith2712,probes-global-chromo:Guith2712_gi_3602932,probes-global-start:84044,probes-global-end:84164,probes-local-start:50,probes-local-end:170
AGTAGTACTGGTCAATTAGGTATCTTAAAAGGTCATGCTCCATTATTAACAGCTTTAGAT
ATTGGTGTAATGAGAGTAAGAGTTGATAGAGATTGGACACCAATTGTGCTTTTAGGTGGT
>uce-185_p5 |design:crypto_plastid-v1,designer:Greenwold,probes-locus:uce-185,probes-probe:5,probes-source:telam,probes-global-chromo:Telam_gi_874508188,probes-global-start:89541,probes-global-end:89661,probes-local-start:10,probes-local-end:130
AACTGTTTGGGATTCTGATGCCGAAGAGGTAATTCTTCCAAGTAGTACTGGTCAATTAGG
AATTTTACGTGGTCACGCTCCTTTATTAACAGCGCTAGACATTGGGGTTATGAGAGTTCG
>uce-185_p6 |design:crypto_plastid-v1,designer:Greenwold,probes-locus:uce-185,probes-probe:6,probes-source:telam,probes-global-chromo:Telam_gi_874508188,probes-global-start:89581,probes-global-end:89701,probes-local-start:50,probes-local-end:170
AGTAGTACTGGTCAATTAGGAATTTTACGTGGTCACGCTCCTTTATTAACAGCGCTAGAC
ATTGGGGTTATGAGAGTTCGAACTGACAAAGATTGGACTCCTATAGTTTTAATGGGTGGT
>uce-186_p1 |design:crypto_plastid-v1,designer:Greenwold,probes-locus:uce-186,probes-probe:1,probes-source:rhsal1319,probes-global-chromo:Rhsal1319_gi_149071965,probes-global-start:93376,probes-global-end:93496,probes-local-start:10,probes-local-end:130
GCTTTTACTTTCCAACAAAATGAGGCAGAAATGTCACTCGCAGAGCACTTAGAAGAGGTC
AGACAGCGTGCTTTTTGGTCTCTAACATCACTCTTACTCGCAATAACTGTTTGCTTAGTC
>uce-186_p2 |design:crypto_plastid-v1,designer:Greenwold,probes-locus:uce-186,probes-probe:2,probes-source:rhsal1319,probes-global-chromo:Rhsal1319_gi_149071965,probes-global-start:93416,probes-global-end:93536,probes-local-start:50,probes-local-end:170
CAGAGCACTTAGAAGAGGTCAGACAGCGTGCTTTTTGGTCTCTAACATCACTCTTACTCG
CAATAACTGTTTGCTTAGTCAGTGTCAAAAACATAGTTAAATTGCTACAAGAACCTGCCT
>uce-186_p3 |design:crypto_plastid-v1,designer:Greenwold,probes-locus:uce-186,probes-probe:3,probes-source:guith2712,probes-global-chromo:Guith2712_gi_3602932,probes-global-start:84486,probes-global-end:84606,probes-local-start:10,probes-local-end:130
ATAGTGTTTTGATACCTTATACACTTAATTTTAAACAAGTTGAAGCAGAAATGTCTTTAG
CTGAACATTTAGAAGAAATTCGGCAACGTGCTTTTTGGTCTTTTTCAGTTCTAACAACGA
>uce-186_p4 |design:crypto_plastid-v1,designer:Greenwold,probes-locus:uce-186,probes-probe:4,probes-source:guith2712,probes-global-chromo:Guith2712_gi_3602932,probes-global-start:84526,probes-global-end:84646,probes-local-start:50,probes-local-end:170
TGAAGCAGAAATGTCTTTAGCTGAACATTTAGAAGAAATTCGGCAACGTGCTTTTTGGTC
TTTTTCAGTTCTAACAACGATGATAATTAGTTGTATCATCTTTGTAAAAAATATTGTAAA
>uce-187_p1 |design:crypto_plastid-v1,designer:Greenwold,probes-locus:uce-187,probes-probe:1,probes-source:rhsal1319,probes-global-chromo:Rhsal1319_gi_149071965,probes-global-start:93525,probes-global-end:93645,probes-local-start:10,probes-local-end:130
AGAACCTGCCTTAGGAATTAAATTTCTTCAGTTTGCTCCTGGAGAATACTTTTTTGCTTC
TTTAAAAGTGGCTACATATAGCGCTCTTTTAATTTGTAGTCCATTTATTATTTATCAAAT
>uce-187_p3 |design:crypto_plastid-v1,designer:Greenwold,probes-locus:uce-187,probes-probe:3,probes-source:guith2712,probes-global-chromo:Guith2712_gi_3602932,probes-global-start:84655,probes-global-end:84775,probes-local-start:10,probes-local-end:130
AGAACCAGCGGCTGGTATAAAGTTTTTACAGTTTGCTCCTGGAGAATATTTTTTTGCCTC
AATAAAAGTTGCTGCGTATAGTGGAATTTTAATAAGCAGTCCATTTATTGTATATCAAAT
>uce-187_p4 |design:crypto_plastid-v1,designer:Greenwold,probes-locus:uce-187,probes-probe:4,probes-source:guith2712,probes-global-chromo:Guith2712_gi_3602932,probes-global-start:84695,probes-global-end:84815,probes-local-start:50,probes-local-end:170
GGAGAATATTTTTTTGCCTCAATAAAAGTTGCTGCGTATAGTGGAATTTTAATAAGCAGT
CCATTTATTGTATATCAAATACTGCTTTTTGTATTGCCAGGGATGACAAAAGATGAAAGA
>uce-187_p5 |design:crypto_plastid-v1,designer:Greenwold,probes-locus:uce-187,probes-probe:5,probes-source:telam,probes-global-chromo:Telam_gi_874508188,probes-global-start:90269,probes-global-end:90389,probes-local-start:10,probes-local-end:130
AAGAACCTGCAACAGGAATTAAGTTCCTTCAATTAGCTCCAGGTGAATATTTTTTTGCAT
CATTGAAAGTTGCTGTTTATACTGGCTTTTTTATCAGTAGTCCTTTTATCATTTATCAAA
>uce-187_p6 |design:crypto_plastid-v1,designer:Greenwold,probes-locus:uce-187,probes-probe:6,probes-source:telam,probes-global-chromo:Telam_gi_874508188,probes-global-start:90309,probes-global-end:90429,probes-local-start:50,probes-local-end:170
AGGTGAATATTTTTTTGCATCATTGAAAGTTGCTGTTTATACTGGCTTTTTTATCAGTAG
TCCTTTTATCATTTATCAAATAATTCTTTTCATTCTTCCCGGAATGACAAGAGGAGAAAG
>uce-181_p1 |design:crypto_plastid-v1,designer:Greenwold,probes-locus:uce-181,probes-probe:1,probes-source:rhsal1319,probes-global-chromo:Rhsal1319_gi_149071965,probes-global-start:92067,probes-global-end:92187,probes-local-start:10,probes-local-end:130
AAGATGTACTGTTATTTATTGATAACATTTTCCGATTTGTGCAAGCCGGTTCGGAAGTAT
CAGCTTTATTAGGTCGTATGCCTTCAGCTGTAGGTTACCAACCAACTTTAGCAACTGAAA
>uce-181_p2 |design:crypto_plastid-v1,designer:Greenwold,probes-locus:uce-181,probes-probe:2,probes-source:rhsal1319,probes-global-chromo:Rhsal1319_gi_149071965,probes-global-start:92107,probes-global-end:92227,probes-local-start:50,probes-local-end:170
GCAAGCCGGTTCGGAAGTATCAGCTTTATTAGGTCGTATGCCTTCAGCTGTAGGTTACCA
ACCAACTTTAGCAACTGAAATGGGAACTTTACAAGAGAGAATTACTTCTACACGTGAAGG
>uce-181_p3 |design:crypto_plastid-v1,designer:Greenwold,probes-locus:uce-181,probes-probe:3,probes-source:crypa977,probes-global-chromo:Crypa977_gi_253981836,probes-global-start:29456,probes-global-end:29576,probes-local-start:10,probes-local-end:130
AGGACGTTTTGCTGTTTATTGATAACATTTTTAGGTTCGTCCAGGCTGGTGCAGAAGTTT
CCGCATTGCTTGGCCGCATGCCATCTGCTGTTGGCTATCAGCCAACCCTTGCATCTGAGA
>uce-181_p4 |design:crypto_plastid-v1,designer:Greenwold,probes-locus:uce-181,probes-probe:4,probes-source:crypa977,probes-global-chromo:Crypa977_gi_253981836,probes-global-start:29496,probes-global-end:29616,probes-local-start:50,probes-local-end:170
CCAGGCTGGTGCAGAAGTTTCCGCATTGCTTGGCCGCATGCCATCTGCTGTTGGCTATCA
GCCAACCCTTGCATCTGAGATGGGTGCTTTACAGGAGCGTATTGTATCAACTAAGGAAGG
>uce-181_p5 |design:crypto_plastid-v1,designer:Greenwold,probes-locus:uce-181,probes-probe:5,probes-source:guith2712,probes-global-chromo:Guith2712_gi_3602932,probes-global-start:83275,probes-global-end:83395,probes-local-start:10,probes-local-end:130
AAGATGTACTTCTATTTATTGATAATATTTTTAGATTTGTACAAGCAGGTTCTGAAGTTT
CTGCACTTTTAGGTCGTATGCCTTCAGCCGTTGGATATCAACCAACTCTAGCTACAGAGA
>uce-181_p6 |design:crypto_plastid-v1,designer:Greenwold,probes-locus:uce-181,probes-probe:6,probes-source:guith2712,probes-global-chromo:Guith2712_gi_3602932,probes-global-start:83315,probes-global-end:83435,probes-local-start:50,probes-local-end:170
ACAAGCAGGTTCTGAAGTTTCTGCACTTTTAGGTCGTATGCCTTCAGCCGTTGGATATCA
ACCAACTCTAGCTACAGAGATGGGATCACTGCAAGAGCGTATTACATCTACAACAGAAGG
>uce-181_p7 |design:crypto_plastid-v1,designer:Greenwold,probes-locus:uce-181,probes-probe:7,probes-source:telam,probes-global-chromo:Telam_gi_874508188,probes-global-start:88814,probes-global-end:88934,probes-local-start:10,probes-local-end:130
AAGAGGTTCTACTTTTCATCGATAACATTTTCAGATTTGTACAAGCTGGTGCTGAAGTAT
CTGCTCTTTTAGGTCGTATGCCATCAGCCGTTGGTTACCAACCAACACTTGCTACAGAAA
>uce-181_p8 |design:crypto_plastid-v1,designer:Greenwold,probes-locus:uce-181,probes-probe:8,probes-source:telam,probes-global-chromo:Telam_gi_874508188,probes-global-start:88854,probes-global-end:88974,probes-local-start:50,probes-local-end:170
ACAAGCTGGTGCTGAAGTATCTGCTCTTTTAGGTCGTATGCCATCAGCCGTTGGTTACCA
ACCAACACTTGCTACAGAAATGGGTGGACTTCAAGAAAGAATTACATCTACTACAGCAGG
>uce-182_p1 |design:crypto_plastid-v1,designer:Greenwold,probes-locus:uce-182,probes-probe:1,probes-source:rhsal1319,probes-global-chromo:Rhsal1319_gi_149071965,probes-global-start:92301,probes-global-end:92421,probes-local-start:10,probes-local-end:130
CTCACTTAGATGCTACAACTGTACTGTCAAGAAACTTAGCTGCTAAAGGTATTTACCCTG
CGGTAGATCCATTAGATTCAACATCTACAATGTTACAAATTAACATTGTAGGTAGTGAGC
>uce-182_p2 |design:crypto_plastid-v1,designer:Greenwold,probes-locus:uce-182,probes-probe:2,probes-source:rhsal1319,probes-global-chromo:Rhsal1319_gi_149071965,probes-global-start:92341,probes-global-end:92461,probes-local-start:50,probes-local-end:170
TGCTAAAGGTATTTACCCTGCGGTAGATCCATTAGATTCAACATCTACAATGTTACAAAT
TAACATTGTAGGTAGTGAGCATTATGACACTGCTCAAGATGTAAAGGAAACTTTACAAAG
>uce-182_p3 |design:crypto_plastid-v1,designer:Greenwold,probes-locus:uce-182,probes-probe:3,probes-source:crypto2293,probes-global-chromo:Crypto2293_scaffold_1658,probes-global-start:179,probes-global-end:299,probes-local-start:10,probes-local-end:130
TGGATGCTACTACCGTACTTTCCAGAGGATTAGCTTCCAAAGGGATTTATCCTGCAGTAG
ATCCTTTAGATTCAACCTCAACTATGTTACAACCTCGGATCGTTGGCAACGAACATTATG
>uce-182_p4 |design:crypto_plastid-v1,designer:Greenwold,probes-locus:uce-182,probes-probe:4,probes-source:crypto2293,probes-global-chromo:Crypto2293_scaffold_1658,probes-global-start:219,probes-global-end:339,probes-local-start:50,probes-local-end:170
AGGGATTTATCCTGCAGTAGATCCTTTAGATTCAACCTCAACTATGTTACAACCTCGGAT
CGTTGGCAACGAACATTATGAAACTGCGCAAAGAGTTAAGCAAACTTTACAACGTTACAA
>uce-182_p5 |design:crypto_plastid-v1,designer:Greenwold,probes-locus:uce-182,probes-probe:5,probes-source:guith2712,probes-global-chromo:Guith2712_gi_3602932,probes-global-start:83509,probes-global-end:83629,probes-local-start:10,probes-local-end:130
CGCATTTAGATGCCACAACAGTATTATCACGTAACTTGGCGGCAAAAGGTATTTATCCTG
CAGTAGATCCTTTAGATTCAACTTCAACAATGTTACAAATTAATATCGTTGGCCAAGAAC
>uce-182_p6 |design:crypto_plastid-v1,designer:Greenwold,probes-locus:uce-182,probes-probe:6,probes-source:guith2712,probes-global-chromo:Guith2712_gi_3602932,probes-global-start:83549,probes-global-end:83669,probes-local-start:50,probes-local-end:170
GGCAAAAGGTATTTATCCTGCAGTAGATCCTTTAGATTCAACTTCAACAATGTTACAAAT
TAATATCGTTGGCCAAGAACATTATTCATGTGCGCAAAATGTAAAAGAAACATTACAACG
>uce-182_p7 |design:crypto_plastid-v1,designer:Greenwold,probes-locus:uce-182,probes-probe:7,probes-source:telam,probes-global-chromo:Telam_gi_874508188,probes-global-start:89040,probes-global-end:89160,probes-local-start:10,probes-local-end:130
AACTTTCTCTCACCTTGATGCTACAACTGTGTTATCAAGAAACTTAGCTGCTAAAGGAAT
TTATCCTGCAGTAGACCCTCTAGATTCTACTTCAACTATGTTACAAATTAACATTGTTGG
>uce-182_p8 |design:crypto_plastid-v1,designer:Greenwold,probes-locus:uce-182,probes-probe:8,probes-source:telam,probes-global-chromo:Telam_gi_874508188,probes-global-start:89080,probes-global-end:89200,probes-local-start:50,probes-local-end:170
AACTTAGCTGCTAAAGGAATTTATCCTGCAGTAGACCCTCTAGATTCTACTTCAACTATG
TTACAAATTAACATTGTTGGAGATGAGCATTATGGTACAGCTCAAAACGTAAAAGAAACA
>uce-183_p1 |design:crypto_plastid-v1,designer:Greenwold,probes-locus:uce-183,probes-probe:1,probes-source:rhsal1319,probes-global-chromo:Rhsal1319_gi_149071965,probes-global-start:92550,probes-global-end:92670,probes-local-start:10,probes-local-end:130
TGGAGCGTTTCTTATCACAACCATTCTTTGTGGCAGAAGTATTCACAGGTTCTCCTGGTA
AGTACGTATCTCTAGCTGATACTATTAAAGGTTTCAACATGATCTTAAATGGTGAATTAG
>uce-183_p2 |design:crypto_plastid-v1,designer:Greenwold,probes-locus:uce-183,probes-probe:2,probes-source:rhsal1319,probes-global-chromo:Rhsal1319_gi_149071965,probes-global-start:92590,probes-global-end:92710,probes-local-start:50,probes-local-end:170
ATTCACAGGTTCTCCTGGTAAGTACGTATCTCTAGCTGATACTATTAAAGGTTTCAACAT
GATCTTAAATGGTGAATTAGACGAATTACCAGAGCAAGCATTCTATCTTGTTGGAAATAT
>uce-183_p3 |design:crypto_plastid-v1,designer:Greenwold,probes-locus:uce-183,probes-probe:3,probes-source:crypa977,probes-global-chromo:Crypa977_gi_253981836,probes-global-start:29938,probes-global-end:30058,probes-local-start:10,probes-local-end:130
ATTGAGCGTTTTCTTTCTCAGCCATTCTTTGTTGCCGAGGCTTTCACAGGCTCTCCCGGG
AGGTACGTTTCTTTGCATGAAACTATCAAAGGTTTTGATATGATTTTAAATGGCCAATTA
>uce-183_p4 |design:crypto_plastid-v1,designer:Greenwold,probes-locus:uce-183,probes-probe:4,probes-source:crypa977,probes-global-chromo:Crypa977_gi_253981836,probes-global-start:29978,probes-global-end:30098,probes-local-start:50,probes-local-end:170
CTTTCACAGGCTCTCCCGGGAGGTACGTTTCTTTGCATGAAACTATCAAAGGTTTTGATA
TGATTTTAAATGGCCAATTAGATATGGTTCCAGAGCAGGCGTTTTACCTCTCTGGTAATA
>uce-183_p5 |design:crypto_plastid-v1,designer:Greenwold,probes-locus:uce-183,probes-probe:5,probes-source:crypto2293,probes-global-chromo:Crypto2293_scaffold_1658,probes-global-start:421,probes-global-end:541,probes-local-start:10,probes-local-end:130
ATTGAGCGCTTCTTATCACAACCGTTTTTTGTGGCAGAAGTTTTTACCGGTTCTCCGGGA
AAGTATGTTGGTCTTGCAGAAACTATTAGGGGATTTCAACTAATCCTTTCCGGAGAATTA
>uce-183_p6 |design:crypto_plastid-v1,designer:Greenwold,probes-locus:uce-183,probes-probe:6,probes-source:crypto2293,probes-global-chromo:Crypto2293_scaffold_1658,probes-global-start:461,probes-global-end:581,probes-local-start:50,probes-local-end:170
TTTTTACCGGTTCTCCGGGAAAGTATGTTGGTCTTGCAGAAACTATTAGGGGATTTCAAC
TAATCCTTTCCGGAGAATTAGACGGCCTACCCGAACAGGCTTTTTATTTGGTGGGTAACA
>uce-183_p7 |design:crypto_plastid-v1,designer:Greenwold,probes-locus:uce-183,probes-probe:7,probes-source:guith2712,probes-global-chromo:Guith2712_gi_3602932,probes-global-start:83757,probes-global-end:83877,probes-local-start:10,probes-local-end:130
ATTGAACGTTTCTTATCACAACCATTCTTTGTTGCTGAAGTGTTCACAGGATCACCTGGT
AAGTATGTGTCATTAGCTGATACAATGAAAGGTTTTAATATGATTTTAAACGGTGAGCTT
>uce-183_p8 |design:crypto_plastid-v1,designer:Greenwold,probes-locus:uce-183,probes-probe:8,probes-source:guith2712,probes-global-chromo:Guith2712_gi_3602932,probes-global-start:83797,probes-global-end:83917,probes-local-start:50,probes-local-end:170
TGTTCACAGGATCACCTGGTAAGTATGTGTCATTAGCTGATACAATGAAAGGTTTTAATA
TGATTTTAAACGGTGAGCTTGATGAATTACCTGAACAATCATTCTATTTAGTAGGTAATA
>uce-183_p9 |design:crypto_plastid-v1,designer:Greenwold,probes-locus:uce-183,probes-probe:9,probes-source:telam,probes-global-chromo:Telam_gi_874508188,probes-global-start:89296,probes-global-end:89416,probes-local-start:10,probes-local-end:130
GTTGAGCGTTTCTTATCTCAACCTTTCTTTGTGGCAGAGATTTTCACTGGATCTCCAGGT
AAGTATGTATCTCTGGCTGAAACTATCAAAGGTTTCAACATGATTCTTAATGGTGAACTT
>uce-183_p10 |design:crypto_plastid-v1,designer:Greenwold,probes-locus:uce-183,probes-probe:10,probes-source:telam,probes-global-chromo:Telam_gi_874508188,probes-global-start:89336,probes-global-end:89456,probes-local-start:50,probes-local-end:170
TTTTCACTGGATCTCCAGGTAAGTATGTATCTCTGGCTGAAACTATCAAAGGTTTCAACA
TGATTCTTAATGGTGAACTTGACGAATTACCAGAACAATCGTTCTACCTTGTTGGTAATA
>uce-106_p1 |design:crypto_plastid-v1,designer:Greenwold,probes-locus:uce-106,probes-probe:1,probes-source:rhsal1319,probes-global-chromo:Rhsal1319_gi_149071965,probes-global-start:46838,probes-global-end:46958,probes-local-start:10,probes-local-end:130
GATGATCACTTAGTGGATATATTACTAGATTCGGCAGCATCTGGGTGGAATACCGTAGAA
AGAGAAGGTATTTCGATTAGACATCCGGCTCGTTTTGTTCTAGTAGGCTCTGGAAACCCT
>uce-106_p2 |design:crypto_plastid-v1,designer:Greenwold,probes-locus:uce-106,probes-probe:2,probes-source:rhsal1319,probes-global-chromo:Rhsal1319_gi_149071965,probes-global-start:46878,probes-global-end:46998,probes-local-start:50,probes-local-end:170
CTGGGTGGAATACCGTAGAAAGAGAAGGTATTTCGATTAGACATCCGGCTCGTTTTGTTC
TAGTAGGCTCTGGAAACCCTGAAGAAGGAGAATTAAGACCACAATTACTAGACAGATTTG
>uce-106_p3 |design:crypto_plastid-v1,designer:Greenwold,probes-locus:uce-106,probes-probe:3,probes-source:crypa977,probes-global-chromo:Crypa977_gi_253981836,probes-global-start:76754,probes-global-end:76874,probes-local-start:10,probes-local-end:130
GAAGACAATTTAATTGACGTCTTACTAGATGCAGCTGCTTCTGGATGGAATACAATTGAA
AGAGATGGGATCTCCATGCGTCACCCAGCAAAATTTGTTTTAATTGGATCAGGAAACCCA
>uce-106_p4 |design:crypto_plastid-v1,designer:Greenwold,probes-locus:uce-106,probes-probe:4,probes-source:crypa977,probes-global-chromo:Crypa977_gi_253981836,probes-global-start:76794,probes-global-end:76914,probes-local-start:50,probes-local-end:170
CTGGATGGAATACAATTGAAAGAGATGGGATCTCCATGCGTCACCCAGCAAAATTTGTTT
TAATTGGATCAGGAAACCCAGAAGAGCGCGATTTACGCCCACAGTTTGCAGATCGATTTG
>uce-106_p5 |design:crypto_plastid-v1,designer:Greenwold,probes-locus:uce-106,probes-probe:5,probes-source:guith2712,probes-global-chromo:Guith2712_gi_3602932,probes-global-start:43126,probes-global-end:43246,probes-local-start:10,probes-local-end:130
GATGATCATTTAGTCGATATATTACTGGATTCAGCAGCTTCAGGCTGGAATACAGTAGAA
AGAGAAGGTATATCTATTCGCCATCCTGCTAGATTTGTGCTGGTAGGATCAGGAAATCCT
>uce-106_p6 |design:crypto_plastid-v1,designer:Greenwold,probes-locus:uce-106,probes-probe:6,probes-source:guith2712,probes-global-chromo:Guith2712_gi_3602932,probes-global-start:43166,probes-global-end:43286,probes-local-start:50,probes-local-end:170
CAGGCTGGAATACAGTAGAAAGAGAAGGTATATCTATTCGCCATCCTGCTAGATTTGTGC
TGGTAGGATCAGGAAATCCTGAAGAGGGTGAATTGAGGCCACAACTACTTGATAGATTTG
>uce-106_p7 |design:crypto_plastid-v1,designer:Greenwold,probes-locus:uce-106,probes-probe:7,probes-source:telam,probes-global-chromo:Telam_gi_874508188,probes-global-start:44950,probes-global-end:45070,probes-local-start:10,probes-local-end:130
GATGACCACCTAGTCGATATTCTATTAGATTCAGCAGCTTCAGGATGGAATACTGTAGAA
AGAGAAGGTATTTCTATTAGACATCCAGCAAGATTCGTACTAGTAGGATCAGGTAACCCA
>uce-106_p8 |design:crypto_plastid-v1,designer:Greenwold,probes-locus:uce-106,probes-probe:8,probes-source:telam,probes-global-chromo:Telam_gi_874508188,probes-global-start:44990,probes-global-end:45110,probes-local-start:50,probes-local-end:170
CAGGATGGAATACTGTAGAAAGAGAAGGTATTTCTATTAGACATCCAGCAAGATTCGTAC
TAGTAGGATCAGGTAACCCAGAAGAAGGAGAACTTAGACCACAACTATTAGACAGATTTG
>uce-107_p1 |design:crypto_plastid-v1,designer:Greenwold,probes-locus:uce-107,probes-probe:1,probes-source:rhsal1319,probes-global-chromo:Rhsal1319_gi_149071965,probes-global-start:47134,probes-global-end:47254,probes-local-start:10,probes-local-end:130
TATAGTAAAAGCACAGGAAATGCTACCTAACGTATCTTTAGATTATGACTTAAGAGTGAA
AATATCTCAAGTTTGTGGAGAACTTGATGTTGATGGTTTACGAGGAGATATTGTAACGAA
>uce-107_p2 |design:crypto_plastid-v1,designer:Greenwold,probes-locus:uce-107,probes-probe:2,probes-source:rhsal1319,probes-global-chromo:Rhsal1319_gi_149071965,probes-global-start:47174,probes-global-end:47294,probes-local-start:50,probes-local-end:170
GATTATGACTTAAGAGTGAAAATATCTCAAGTTTGTGGAGAACTTGATGTTGATGGTTTA
CGAGGAGATATTGTAACGAACAGAGCTGCAAAAGCGTATGCTGCATACAATAATAAGACT
>uce-107_p3 |design:crypto_plastid-v1,designer:Greenwold,probes-locus:uce-107,probes-probe:3,probes-source:guith2712,probes-global-chromo:Guith2712_gi_3602932,probes-global-start:43427,probes-global-end:43547,probes-local-start:10,probes-local-end:130
TACAAGCTCAAAAGGTATTACCAACGGTTGAATTAGACTATGATTTAAGAATTCGCATCT
CTAAAATTTGTGGCGAATTAGATGTTGATGGTTTAAGAGGAGATATAGTTACTAACCGTG
>uce-107_p4 |design:crypto_plastid-v1,designer:Greenwold,probes-locus:uce-107,probes-probe:4,probes-source:guith2712,probes-global-chromo:Guith2712_gi_3602932,probes-global-start:43467,probes-global-end:43587,probes-local-start:50,probes-local-end:170
TGATTTAAGAATTCGCATCTCTAAAATTTGTGGCGAATTAGATGTTGATGGTTTAAGAGG
AGATATAGTTACTAACCGTGCAGCAAAAGCACACGCAGCTTTCAATGGGAAACAAACTGT
>uce-107_p5 |design:crypto_plastid-v1,designer:Greenwold,probes-locus:uce-107,probes-probe:5,probes-source:telam,probes-global-chromo:Telam_gi_874508188,probes-global-start:45249,probes-global-end:45369,probes-local-start:10,probes-local-end:130
TATTAAAGCACAAGACTTATTATCAGAGACGAGTTTAAGTTATGAGCTAAGAGTGAAAAT
TTCTCAAGTATGTGGTGAACTAGATGTAGATGGTTTAAGAGGAGATATTGTTACTAACAG
>uce-107_p6 |design:crypto_plastid-v1,designer:Greenwold,probes-locus:uce-107,probes-probe:6,probes-source:telam,probes-global-chromo:Telam_gi_874508188,probes-global-start:45289,probes-global-end:45409,probes-local-start:50,probes-local-end:170
TATGAGCTAAGAGTGAAAATTTCTCAAGTATGTGGTGAACTAGATGTAGATGGTTTAAGA
GGAGATATTGTTACTAACAGAGCTGCTAGAGCTTATGCAGCATATATGGGACACACTGAA
>uce-101_p1 |design:crypto_plastid-v1,designer:Greenwold,probes-locus:uce-101,probes-probe:1,probes-source:crypa977,probes-global-chromo:Crypa977_gi_253981836,probes-global-start:75288,probes-global-end:75408,probes-local-start:10,probes-local-end:130
ATACTTAACGCCTTAGCTACGACACTGCATGGGTTAAAGCACGCAATATCTAGTATCCAT
AGTTTACGGCTAGGACTACTGGGGTATCTAATCCCATTTGCTCCCCTAGCTGTCGTCTCT
>uce-101_p2 |design:crypto_plastid-v1,designer:Greenwold,probes-locus:uce-101,probes-probe:2,probes-source:crypa977,probes-global-chromo:Crypa977_gi_253981836,probes-global-start:75328,probes-global-end:75448,probes-local-start:50,probes-local-end:170
ACGCAATATCTAGTATCCATAGTTTACGGCTAGGACTACTGGGGTATCTAATCCCATTTG
CTCCCCTAGCTGTCGTCTCTCAGTGTCAGTAATGGCCCAGTAGAGTGCCTTCGCCATCGG
>uce-101_p3 |design:crypto_plastid-v1,designer:Greenwold,probes-locus:uce-101,probes-probe:3,probes-source:crypto2293,probes-global-chromo:Crypto2293_scaffold_1902,probes-global-start:11368,probes-global-end:11488,probes-local-start:10,probes-local-end:130
ATACTTAACGCGTTAGCTACAGCACTGCACGGGTCGAGTCGCACAGCACCTAGTATCCAT
CGTTTACGGCTAGGACTACTGGGGTCTCTAATCCCATTTGCTCCCCTAGCTTTCGTCTCT
>uce-101_p4 |design:crypto_plastid-v1,designer:Greenwold,probes-locus:uce-101,probes-probe:4,probes-source:crypto2293,probes-global-chromo:Crypto2293_scaffold_1902,probes-global-start:11408,probes-global-end:11528,probes-local-start:50,probes-local-end:170
GCACAGCACCTAGTATCCATCGTTTACGGCTAGGACTACTGGGGTCTCTAATCCCATTTG
CTCCCCTAGCTTTCGTCTCTCAGTGTCAGTGTCGGCCCAGCAGAGTGCTTTCGCCGTTGG
>uce-108_p1 |design:crypto_plastid-v1,designer:Greenwold,probes-locus:uce-108,probes-probe:1,probes-source:guith2712,probes-global-chromo:Guith2712_gi_3602932,probes-global-start:43645,probes-global-end:43765,probes-local-start:10,probes-local-end:130
GATCCGTTAGAAACTATAGACTCAGGATCAAAAGTACAAAAAGTATTTGAAGATATATTT
GCAGATCTAATGTAGCATTATCATAATAAAAATTAGGCTCAGTAGGATTCGAACCTACAT
>uce-108_p2 |design:crypto_plastid-v1,designer:Greenwold,probes-locus:uce-108,probes-probe:2,probes-source:guith2712,probes-global-chromo:Guith2712_gi_3602932,probes-global-start:43685,probes-global-end:43805,probes-local-start:50,probes-local-end:170
AAGTATTTGAAGATATATTTGCAGATCTAATGTAGCATTATCATAATAAAAATTAGGCTC
AGTAGGATTCGAACCTACATTAGAGACTTAGAAGGTCCCTGTCCTGATCCATTAGACGAT
>uce-108_p3 |design:crypto_plastid-v1,designer:Greenwold,probes-locus:uce-108,probes-probe:3,probes-source:telam,probes-global-chromo:Telam_gi_874508188,probes-global-start:45464,probes-global-end:45584,probes-local-start:10,probes-local-end:130
GTAAGGATCCTTTAGAATCAATTGACTCAGGAGATAAAGTAGAAAAGGTATTCGAAGATA
TATTTGGAGATCTACTAGATTAAAAATATAGGCTCAGTAGGATTCGAACCTACATTAGGG
>uce-108_p4 |design:crypto_plastid-v1,designer:Greenwold,probes-locus:uce-108,probes-probe:4,probes-source:telam,probes-global-chromo:Telam_gi_874508188,probes-global-start:45504,probes-global-end:45624,probes-local-start:50,probes-local-end:170
AGAAAAGGTATTCGAAGATATATTTGGAGATCTACTAGATTAAAAATATAGGCTCAGTAG
GATTCGAACCTACATTAGGGACTTAGAAGGTCCCTGTCCTGATCCCTTAGACGATGAGCC
>uce-174_p1 |design:crypto_plastid-v1,designer:Greenwold,probes-locus:uce-174,probes-probe:1,probes-source:rhsal1319,probes-global-chromo:Rhsal1319_gi_149071965,probes-global-start:85787,probes-global-end:85907,probes-local-start:10,probes-local-end:130
TAATTGGTTTCGGATTCACTAAAGTATTAGGAGCAAGTGACTCACTATCGCAAATAGTCA
TTCTTTCTCTAATAATTCTTTCTAATCGATTTAAACCCACTCTTACTTGGTTTTGCAGTA
>uce-174_p2 |design:crypto_plastid-v1,designer:Greenwold,probes-locus:uce-174,probes-probe:2,probes-source:rhsal1319,probes-global-chromo:Rhsal1319_gi_149071965,probes-global-start:85827,probes-global-end:85947,probes-local-start:50,probes-local-end:170
CTCACTATCGCAAATAGTCATTCTTTCTCTAATAATTCTTTCTAATCGATTTAAACCCAC
TCTTACTTGGTTTTGCAGTAATTCTCCAACAGATCGCACTCTTCGGTTGCCTAAATGATC
>uce-174_p3 |design:crypto_plastid-v1,designer:Greenwold,probes-locus:uce-174,probes-probe:3,probes-source:crypa977,probes-global-chromo:Crypa977_gi_253981836,probes-global-start:24153,probes-global-end:24273,probes-local-start:10,probes-local-end:130
AGTTGGCGTCTGTAGTGTCTTTGGCGCATGAAATCATTTGTTCTCTCGTAAATTTTTCTA
ATCTTTGCAATCCTATTCTTATTTGGTTTTGGAGTAGCTCACCTACAGATCTAACTCTTC
>uce-174_p4 |design:crypto_plastid-v1,designer:Greenwold,probes-locus:uce-174,probes-probe:4,probes-source:crypa977,probes-global-chromo:Crypa977_gi_253981836,probes-global-start:24193,probes-global-end:24313,probes-local-start:50,probes-local-end:170
TTCTCTCGTAAATTTTTCTAATCTTTGCAATCCTATTCTTATTTGGTTTTGGAGTAGCTC
ACCTACAGATCTAACTCTTCTGTTGCTAAGGTGGTCAATATTATCGGGCTCGTTTAAGCT
>uce-174_p5 |design:crypto_plastid-v1,designer:Greenwold,probes-locus:uce-174,probes-probe:5,probes-source:guith2712,probes-global-chromo:Guith2712_gi_3602932,probes-global-start:77405,probes-global-end:77525,probes-local-start:10,probes-local-end:130
TAATAGGCTTAGGATTAACCAACGTATTAGGTGTTAAAGAAGTTATATCACATATAGTCA
TACGTTCTCGAATAATTCGTTCTAAACGATTTAACCCAATGCGAACTTGATTTTGTAACA
>uce-174_p6 |design:crypto_plastid-v1,designer:Greenwold,probes-locus:uce-174,probes-probe:6,probes-source:guith2712,probes-global-chromo:Guith2712_gi_3602932,probes-global-start:77445,probes-global-end:77565,probes-local-start:50,probes-local-end:170
AGTTATATCACATATAGTCATACGTTCTCGAATAATTCGTTCTAAACGATTTAACCCAAT
GCGAACTTGATTTTGTAACAGTTCACCAACAGATCTTACTCTTCTATTACCTAGATGGTC
>uce-174_p7 |design:crypto_plastid-v1,designer:Greenwold,probes-locus:uce-174,probes-probe:7,probes-source:telam,probes-global-chromo:Telam_gi_874508188,probes-global-start:82128,probes-global-end:82248,probes-local-start:10,probes-local-end:130
CAATTGGTTTTGGATTAACTAATGTATTAGGCGTAAGAGAATTTGCATCACAAATTGTCA
TTCGTTCTCGAACGATTCTTTCTAATCTATTTAGTCCCACTCGAACCTGATTCTGTAGTA
>uce-174_p8 |design:crypto_plastid-v1,designer:Greenwold,probes-locus:uce-174,probes-probe:8,probes-source:telam,probes-global-chromo:Telam_gi_874508188,probes-global-start:82168,probes-global-end:82288,probes-local-start:50,probes-local-end:170
ATTTGCATCACAAATTGTCATTCGTTCTCGAACGATTCTTTCTAATCTATTTAGTCCCAC
TCGAACCTGATTCTGTAGTAATTCACCAACAGATCTTACCCTTCTATTACCTAAATGATC
>uce-62_p1 |design:crypto_plastid-v1,designer:Greenwold,probes-locus:uce-62,probes-probe:1,probes-source:guith2712,probes-global-chromo:Guith2712_gi_3602932,probes-global-start:25175,probes-global-end:25295,probes-local-start:10,probes-local-end:130
TCAGACGACGTTTAACATCTTCTCGGCTACCTTTATTTGAAAGAAATAACCGCTCAAAAA
ACTCTGTAATCATAAATCAAGATATTACGTTATAATTTAGTTTGTAGATGAACCTAGGAA
>uce-62_p2 |design:crypto_plastid-v1,designer:Greenwold,probes-locus:uce-62,probes-probe:2,probes-source:guith2712,probes-global-chromo:Guith2712_gi_3602932,probes-global-start:25215,probes-global-end:25335,probes-local-start:50,probes-local-end:170
AAGAAATAACCGCTCAAAAAACTCTGTAATCATAAATCAAGATATTACGTTATAATTTAG
TTTGTAGATGAACCTAGGAAGAAACGACGTAACCGTTTTAGTGGACCTCGTGAATAGGAT
>uce-62_p3 |design:crypto_plastid-v1,designer:Greenwold,probes-locus:uce-62,probes-probe:3,probes-source:telam,probes-global-chromo:Telam_gi_874508188,probes-global-start:26489,probes-global-end:26609,probes-local-start:10,probes-local-end:130
GAGACGACGCTTTACATCATCACGACTACCTCGATTGCTGGTCAGCAAACGTTCAAAGAA
TTCTGTGATCATCAACATTTATGATATTTTTTTATTTAAGTTGTAAAAGATCCAAGAAAG
>uce-62_p4 |design:crypto_plastid-v1,designer:Greenwold,probes-locus:uce-62,probes-probe:4,probes-source:telam,probes-global-chromo:Telam_gi_874508188,probes-global-start:26529,probes-global-end:26649,probes-local-start:50,probes-local-end:170
GTCAGCAAACGTTCAAAGAATTCTGTGATCATCAACATTTATGATATTTTTTTATTTAAG
TTGTAAAAGATCCAAGAAAGAAACGACGAAGACGCTTCAATGGACCTTTTGAGTATAATT
>uce-60_p1 |design:crypto_plastid-v1,designer:Greenwold,probes-locus:uce-60,probes-probe:1,probes-source:rhsal1319,probes-global-chromo:Rhsal1319_gi_149071965,probes-global-start:25732,probes-global-end:25852,probes-local-start:10,probes-local-end:130
AGCAATTGCGGACAATGAAACAAAAGCGGCACCTAAGCCTGATTGCACAGCATTTTTAAT
AGCTTCGACAGAGTTTAATTCCATTTCTATCTTAAATCGGCCACTATCAATTCCATTTGT
>uce-60_p2 |design:crypto_plastid-v1,designer:Greenwold,probes-locus:uce-60,probes-probe:2,probes-source:rhsal1319,probes-global-chromo:Rhsal1319_gi_149071965,probes-global-start:25772,probes-global-end:25892,probes-local-start:50,probes-local-end:170
GATTGCACAGCATTTTTAATAGCTTCGACAGAGTTTAATTCCATTTCTATCTTAAATCGG
CCACTATCAATTCCATTTGTTTTCAACACTTCGTCGATAACTTTTCTGATTGTTGATTGT
>uce-60_p3 |design:crypto_plastid-v1,designer:Greenwold,probes-locus:uce-60,probes-probe:3,probes-source:guith2712,probes-global-chromo:Guith2712_gi_3602932,probes-global-start:23592,probes-global-end:23712,probes-local-start:10,probes-local-end:130
TTGCAATTGCTGAAATAGATACAAAAGCTGCACCTAATCCTGATTGAACAGCATTTTTTA
TCGCTTCTACTGAATTTAGTTCCATTTCTATTTTAAAGCGAGCGCTATCAATTCCATGTT
>uce-60_p4 |design:crypto_plastid-v1,designer:Greenwold,probes-locus:uce-60,probes-probe:4,probes-source:guith2712,probes-global-chromo:Guith2712_gi_3602932,probes-global-start:23632,probes-global-end:23752,probes-local-start:50,probes-local-end:170
TGATTGAACAGCATTTTTTATCGCTTCTACTGAATTTAGTTCCATTTCTATTTTAAAGCG
AGCGCTATCAATTCCATGTTCATTTAAAACTGTATCAATCACCCTTCGAATTGTTGATTG
>uce-60_p5 |design:crypto_plastid-v1,designer:Greenwold,probes-locus:uce-60,probes-probe:5,probes-source:telam,probes-global-chromo:Telam_gi_874508188,probes-global-start:24626,probes-global-end:24746,probes-local-start:10,probes-local-end:130
TTGCAATAGCCGAAATAGAGACAAAAGCGGCGCCAAGCCCTGATTGTACAGCATTTTTAA
TAGCTTCTACTGAATTCAACTCCATCTCGATTTTAAAACGTGTACTATCTATTCCATTTT
>uce-60_p6 |design:crypto_plastid-v1,designer:Greenwold,probes-locus:uce-60,probes-probe:6,probes-source:telam,probes-global-chromo:Telam_gi_874508188,probes-global-start:24666,probes-global-end:24786,probes-local-start:50,probes-local-end:170
TGATTGTACAGCATTTTTAATAGCTTCTACTGAATTCAACTCCATCTCGATTTTAAAACG
TGTACTATCTATTCCATTTTGCTTTAGTACTTGATCTATAACCTTACGTATTGTTGACTG
>uce-61_p1 |design:crypto_plastid-v1,designer:Greenwold,probes-locus:uce-61,probes-probe:1,probes-source:rhsal1319,probes-global-chromo:Rhsal1319_gi_149071965,probes-global-start:26205,probes-global-end:26325,probes-local-start:10,probes-local-end:130
CTATGAGAGTGCCTCCCTGTAAATTTCTGAGATCTTCAATAGCTCTACATGTCTCATCAC
ACAAAGACAAAATTCTATTTCCATATCTTAGTAAAATTTCACCTTCTTCTGTAAACATAA
>uce-61_p2 |design:crypto_plastid-v1,designer:Greenwold,probes-locus:uce-61,probes-probe:2,probes-source:rhsal1319,probes-global-chromo:Rhsal1319_gi_149071965,probes-global-start:26245,probes-global-end:26365,probes-local-start:50,probes-local-end:170
AGCTCTACATGTCTCATCACACAAAGACAAAATTCTATTTCCATATCTTAGTAAAATTTC
ACCTTCTTCTGTAAACATAACTCTTCTGGTTCCTCTATCAAAGATAGGAACATTAAGTTG
>uce-61_p3 |design:crypto_plastid-v1,designer:Greenwold,probes-locus:uce-61,probes-probe:3,probes-source:guith2712,probes-global-chromo:Guith2712_gi_3602932,probes-global-start:24066,probes-global-end:24186,probes-local-start:10,probes-local-end:130
TAATTAAAGTACCACCTTGCAAAGTTTTCAAATCTTCAATTGCTCTGCATGTCTCATCAC
AAAGTGATAAAACTCTATTTCCATAACGAAGTAAAGTATCACCCTCTTCAGTAAATACAG
>uce-61_p4 |design:crypto_plastid-v1,designer:Greenwold,probes-locus:uce-61,probes-probe:4,probes-source:guith2712,probes-global-chromo:Guith2712_gi_3602932,probes-global-start:24106,probes-global-end:24226,probes-local-start:50,probes-local-end:170
TGCTCTGCATGTCTCATCACAAAGTGATAAAACTCTATTTCCATAACGAAGTAAAGTATC
ACCCTCTTCAGTAAATACAGCTTTTCGATTTGCACGATCAAATATTGGTATATTTAATTG
>uce-61_p5 |design:crypto_plastid-v1,designer:Greenwold,probes-locus:uce-61,probes-probe:5,probes-source:telam,probes-global-chromo:Telam_gi_874508188,probes-global-start:25104,probes-global-end:25224,probes-local-start:10,probes-local-end:130
CAATGTCCCACCATTTAGACAACGCAAATCTTCAATAGCTCTACAACTCTCATCGCAAAG
AGATAATATTCTACTTCCATATCTCAATAGTACTTCTCCTTCTTCGGTAAATGATGCTTT
>uce-61_p6 |design:crypto_plastid-v1,designer:Greenwold,probes-locus:uce-61,probes-probe:6,probes-source:telam,probes-global-chromo:Telam_gi_874508188,probes-global-start:25144,probes-global-end:25264,probes-local-start:50,probes-local-end:170
CTACAACTCTCATCGCAAAGAGATAATATTCTACTTCCATATCTCAATAGTACTTCTCCT
TCTTCGGTAAATGATGCTTTCCTGTTTCCTCTATCAAAAATTGGTACACTGAGTTGTTTC
>uce-67_p1 |design:crypto_plastid-v1,designer:Greenwold,probes-locus:uce-67,probes-probe:1,probes-source:rhsal1319,probes-global-chromo:Rhsal1319_gi_149071965,probes-global-start:32045,probes-global-end:32165,probes-local-start:10,probes-local-end:130
CAGAAGATTTTTTCTCCGAAAGCCAAGTAATAAAAGTAGCTAAGACTCTACTTGTTGTAC
CACTATCTCCTTTACTTTCCATCCCAGAGAAGGCCTTATCAATTTCATCAATCCATAAAA
>uce-67_p2 |design:crypto_plastid-v1,designer:Greenwold,probes-locus:uce-67,probes-probe:2,probes-source:rhsal1319,probes-global-chromo:Rhsal1319_gi_149071965,probes-global-start:32085,probes-global-end:32205,probes-local-start:50,probes-local-end:170
TAAGACTCTACTTGTTGTACCACTATCTCCTTTACTTTCCATCCCAGAGAAGGCCTTATC
AATTTCATCAATCCATAAAACACATGGTGAAATTGCTTCTGATAACTGTATCATCTGCCT
>uce-67_p3 |design:crypto_plastid-v1,designer:Greenwold,probes-locus:uce-67,probes-probe:3,probes-source:guith2712,probes-global-chromo:Guith2712_gi_3602932,probes-global-start:28596,probes-global-end:28716,probes-local-start:10,probes-local-end:130
TGGAGATTTTTTCTCCGATAACCAAGTTATAAAAGTCCCAAAAACGCGTTTTGTGGTACC
ACTATCATTATTAAAGTTTGAACCTGTGAAAGCTTTATCGATTTCATCAATCCATAGAAT
>uce-67_p4 |design:crypto_plastid-v1,designer:Greenwold,probes-locus:uce-67,probes-probe:4,probes-source:guith2712,probes-global-chromo:Guith2712_gi_3602932,probes-global-start:28636,probes-global-end:28756,probes-local-start:50,probes-local-end:170
AAAACGCGTTTTGTGGTACCACTATCATTATTAAAGTTTGAACCTGTGAAAGCTTTATCG
ATTTCATCAATCCATAGAATACATGGAGAAATAGTTTCTGCAAATTGAATCATTTGCCGA
>uce-67_p5 |design:crypto_plastid-v1,designer:Greenwold,probes-locus:uce-67,probes-probe:5,probes-source:telam,probes-global-chromo:Telam_gi_874508188,probes-global-start:30106,probes-global-end:30226,probes-local-start:10,probes-local-end:130
CAGAAGATTGCTTTTCTGATAACCAAGTAATAAAAGTAGCTAATACTCTACTCGTTGTTC
CACTATCTCCTTGATTATCAATCCCTGAAAACGCCTTATCTATTTCGTCAATCCATAGTA
>uce-67_p6 |design:crypto_plastid-v1,designer:Greenwold,probes-locus:uce-67,probes-probe:6,probes-source:telam,probes-global-chromo:Telam_gi_874508188,probes-global-start:30146,probes-global-end:30266,probes-local-start:50,probes-local-end:170
TAATACTCTACTCGTTGTTCCACTATCTCCTTGATTATCAATCCCTGAAAACGCCTTATC
TATTTCGTCAATCCATAGTACACAAGGAGAAACAGCTTCTGAAAGCTGAATCATTTGCCT
>uce-64_p1 |design:crypto_plastid-v1,designer:Greenwold,probes-locus:uce-64,probes-probe:1,probes-source:rhsal1319,probes-global-chromo:Rhsal1319_gi_149071965,probes-global-start:30998,probes-global-end:31118,probes-local-start:10,probes-local-end:130
CTAAAAGATTAGCGGACGTGGCGGAATTGGTAGACGCGCTAGATTTAGGTTCTAGTAAGT
TAACCTTGTGAGAGTTCGAGTCTCTCCGTCCGCATAATAATATATCCTTAAGGATTCCAT
>uce-64_p2 |design:crypto_plastid-v1,designer:Greenwold,probes-locus:uce-64,probes-probe:2,probes-source:rhsal1319,probes-global-chromo:Rhsal1319_gi_149071965,probes-global-start:31038,probes-global-end:31158,probes-local-start:50,probes-local-end:170
AGATTTAGGTTCTAGTAAGTTAACCTTGTGAGAGTTCGAGTCTCTCCGTCCGCATAATAA
TATATCCTTAAGGATTCCATCTTTGCAGAGTCAGTTTTATTGTTCCATTATCTTGGTTGA
>uce-64_p3 |design:crypto_plastid-v1,designer:Greenwold,probes-locus:uce-64,probes-probe:3,probes-source:crypa977,probes-global-chromo:Crypa977_gi_253981836,probes-global-start:63117,probes-global-end:63237,probes-local-start:10,probes-local-end:130
TTCTCTATAGCGAATAGCAGGTGTGGCGGAATTGGTAGACGCGCTAGATTTAGGTTCTAG
TAAGTTTTCTTGTGAGAGTTCGAGTCTCTCCTCCTGTATATATTTTTTTAGGGATAGGGT
>uce-64_p4 |design:crypto_plastid-v1,designer:Greenwold,probes-locus:uce-64,probes-probe:4,probes-source:crypa977,probes-global-chromo:Crypa977_gi_253981836,probes-global-start:63157,probes-global-end:63277,probes-local-start:50,probes-local-end:170
GCGCTAGATTTAGGTTCTAGTAAGTTTTCTTGTGAGAGTTCGAGTCTCTCCTCCTGTATA
TATTTTTTTAGGGATAGGGTTATTCATTGTTGATCACGCGTTTTACTTGCGCCAGATCGT
>uce-64_p5 |design:crypto_plastid-v1,designer:Greenwold,probes-locus:uce-64,probes-probe:5,probes-source:guith2712,probes-global-chromo:Guith2712_gi_3602932,probes-global-start:27597,probes-global-end:27717,probes-local-start:10,probes-local-end:130
ATTTAATTTTGTTATACTTATTTTAACGCGGACGTGGCGGAATTGGTAGACGCGCTAGAT
TTAGGTTCTAGTAAGTTAACCTTGTGAGAGTTCGAGTCTCTCCGTCCGCATCAACTACTC
>uce-64_p6 |design:crypto_plastid-v1,designer:Greenwold,probes-locus:uce-64,probes-probe:6,probes-source:guith2712,probes-global-chromo:Guith2712_gi_3602932,probes-global-start:27637,probes-global-end:27757,probes-local-start:50,probes-local-end:170
AATTGGTAGACGCGCTAGATTTAGGTTCTAGTAAGTTAACCTTGTGAGAGTTCGAGTCTC
TCCGTCCGCATCAACTACTCTATAATGATTAAGGTCTCCAACGTTGCAACGTTAATTTAA
>uce-64_p7 |design:crypto_plastid-v1,designer:Greenwold,probes-locus:uce-64,probes-probe:7,probes-source:telam,probes-global-chromo:Telam_gi_874508188,probes-global-start:29095,probes-global-end:29215,probes-local-start:10,probes-local-end:130
TTTGCTATGATTAAAGTATAGCAAAAAAAGCGGACGTGGCGGAATTGGTAGACGCGCTAG
ATTTAGGTTCTAGTAAGTTAACCTTGTGAGAGTTCGAGTCTCTCCGTCCGCATTTTCTTT
>uce-64_p8 |design:crypto_plastid-v1,designer:Greenwold,probes-locus:uce-64,probes-probe:8,probes-source:telam,probes-global-chromo:Telam_gi_874508188,probes-global-start:29135,probes-global-end:29255,probes-local-start:50,probes-local-end:170
GGAATTGGTAGACGCGCTAGATTTAGGTTCTAGTAAGTTAACCTTGTGAGAGTTCGAGTC
TCTCCGTCCGCATTTTCTTTTATATTAAGCTATACCACTGTTCCACTTTTGTAGTGTTAG
>uce-65_p1 |design:crypto_plastid-v1,designer:Greenwold,probes-locus:uce-65,probes-probe:1,probes-source:rhsal1319,probes-global-chromo:Rhsal1319_gi_149071965,probes-global-start:31172,probes-global-end:31292,probes-local-start:10,probes-local-end:130
TCGAAACCTTGTTTTTTAGTAGCTTGTATAATTGAGTTATAGGCATATCTTTGACTAACT
TTATCTAAAAATGATTCTACCGACCAAGGCTGTTGCCAGAATTGTAGGTCTGCTACCAAT
>uce-65_p2 |design:crypto_plastid-v1,designer:Greenwold,probes-locus:uce-65,probes-probe:2,probes-source:rhsal1319,probes-global-chromo:Rhsal1319_gi_149071965,probes-global-start:31212,probes-global-end:31332,probes-local-start:50,probes-local-end:170
AGGCATATCTTTGACTAACTTTATCTAAAAATGATTCTACCGACCAAGGCTGTTGCCAGA
ATTGTAGGTCTGCTACCAATTGGTATTCAAAACCATTCCAAGTAAAGCCAATGTCATAAT
>uce-65_p3 |design:crypto_plastid-v1,designer:Greenwold,probes-locus:uce-65,probes-probe:3,probes-source:guith2712,probes-global-chromo:Guith2712_gi_3602932,probes-global-start:27790,probes-global-end:27910,probes-local-start:10,probes-local-end:130
GATGAAAACCTGTATCATTTGCCATTTTTAAGATAGAGTTATATGCATATCTTTGTGTTA
ATTTATTAAGGAAGAATTCAACTGACCAAGGTTGCTGCCAAAATTGTAAATCTGCAACTA
>uce-65_p4 |design:crypto_plastid-v1,designer:Greenwold,probes-locus:uce-65,probes-probe:4,probes-source:guith2712,probes-global-chromo:Guith2712_gi_3602932,probes-global-start:27830,probes-global-end:27950,probes-local-start:50,probes-local-end:170
ATATGCATATCTTTGTGTTAATTTATTAAGGAAGAATTCAACTGACCAAGGTTGCTGCCA
AAATTGTAAATCTGCAACTAATTGATATTCCACCCCATTCCAGACGAAACCTATATCATA
>uce-65_p5 |design:crypto_plastid-v1,designer:Greenwold,probes-locus:uce-65,probes-probe:5,probes-source:telam,probes-global-chromo:Telam_gi_874508188,probes-global-start:29293,probes-global-end:29413,probes-local-start:10,probes-local-end:130
TATGGAACCCCTGATTAGAAGTTGATTCTAATATAGAGTTATAAGCATATCTTTGACTAA
CTCTATCTAAGAATAATTCTATAGACCAAGGTTGTTGCCAAAACTGAATGTCAGCTACAA
>uce-65_p6 |design:crypto_plastid-v1,designer:Greenwold,probes-locus:uce-65,probes-probe:6,probes-source:telam,probes-global-chromo:Telam_gi_874508188,probes-global-start:29333,probes-global-end:29453,probes-local-start:50,probes-local-end:170
ATAAGCATATCTTTGACTAACTCTATCTAAGAATAATTCTATAGACCAAGGTTGTTGCCA
AAACTGAATGTCAGCTACAAGTTGATACTCAAAACCATTCCAACTAAAACCAATATCATA
>uce-68_p1 |design:crypto_plastid-v1,designer:Greenwold,probes-locus:uce-68,probes-probe:1,probes-source:rhsal1319,probes-global-chromo:Rhsal1319_gi_149071965,probes-global-start:33413,probes-global-end:33533,probes-local-start:10,probes-local-end:130
AATAGGTTGGGACCTAAAGATCAAATATACAACAGAATGTCGAATATTAGTAGTCATTGA
TGTAAATAGATCATAAGCTTCATTTTTGTATTCGATTAATGGGTCTTTTTGACCATAACC
>uce-68_p2 |design:crypto_plastid-v1,designer:Greenwold,probes-locus:uce-68,probes-probe:2,probes-source:rhsal1319,probes-global-chromo:Rhsal1319_gi_149071965,probes-global-start:33453,probes-global-end:33573,probes-local-start:50,probes-local-end:170
CGAATATTAGTAGTCATTGATGTAAATAGATCATAAGCTTCATTTTTGTATTCGATTAAT
GGGTCTTTTTGACCATAACCTCTCCACCCAATACTTTCTCTTAAAGAATTCATTTGTTGT
>uce-68_p3 |design:crypto_plastid-v1,designer:Greenwold,probes-locus:uce-68,probes-probe:3,probes-source:crypa977,probes-global-chromo:Crypa977_gi_253981836,probes-global-start:62700,probes-global-end:62820,probes-local-start:10,probes-local-end:130
TTAGATTTGGAGCCGAATACTAAATATACTATCCTGCGTTTAATTTTGTTAGCCATAGAA
AGGAAAAGTGTATGAGATTCATTTTTATACTCAATAAGTGGGTCTTTTTGTCCGTAACTT
>uce-68_p4 |design:crypto_plastid-v1,designer:Greenwold,probes-locus:uce-68,probes-probe:4,probes-source:crypa977,probes-global-chromo:Crypa977_gi_253981836,probes-global-start:62740,probes-global-end:62860,probes-local-start:50,probes-local-end:170
TAATTTTGTTAGCCATAGAAAGGAAAAGTGTATGAGATTCATTTTTATACTCAATAAGTG
GGTCTTTTTGTCCGTAACTTCTCCATCCTACATTTTCTCTTAGCAAGGATGTATTTTGGA
>uce-68_p5 |design:crypto_plastid-v1,designer:Greenwold,probes-locus:uce-68,probes-probe:5,probes-source:guith2712,probes-global-chromo:Guith2712_gi_3602932,probes-global-start:30024,probes-global-end:30144,probes-local-start:10,probes-local-end:130
AATTGGTTGTGAACGAAAAACTAAATACACTACGGACTGTCTTATTTTGGACACCATATT
TACAAACAAATTAAAAGCTTCATTTTTATATTCAATAAGTGGATCTTTTTGTCCGTAACC
>uce-68_p6 |design:crypto_plastid-v1,designer:Greenwold,probes-locus:uce-68,probes-probe:6,probes-source:guith2712,probes-global-chromo:Guith2712_gi_3602932,probes-global-start:30064,probes-global-end:30184,probes-local-start:50,probes-local-end:170
CTTATTTTGGACACCATATTTACAAACAAATTAAAAGCTTCATTTTTATATTCAATAAGT
GGATCTTTTTGTCCGTAACCACGCCAACCAATACTTTCACGTAAGATAGTAATTTGCTGT
>uce-131_p1 |design:crypto_plastid-v1,designer:Greenwold,probes-locus:uce-131,probes-probe:1,probes-source:rhsal1319,probes-global-chromo:Rhsal1319_gi_149071965,probes-global-start:63582,probes-global-end:63702,probes-local-start:10,probes-local-end:130
CTTGCGTGAAATATTCGTTTGGTCTTGGTGTACCAAAAATATCATACGCTAAGCCAGTGC
TAACGAAAAGCCATCCAGCTACAAAAAGAGCAGGAATCGTAATACTATGGATAATCCAAT
>uce-131_p2 |design:crypto_plastid-v1,designer:Greenwold,probes-locus:uce-131,probes-probe:2,probes-source:rhsal1319,probes-global-chromo:Rhsal1319_gi_149071965,probes-global-start:63622,probes-global-end:63742,probes-local-start:50,probes-local-end:170
ATCATACGCTAAGCCAGTGCTAACGAAAAGCCATCCAGCTACAAAAAGAGCAGGAATCGT
AATACTATGGATAATCCAATATCTGATACTAGTGATTATATCAGAGAAGGGACGTTCGCC
>uce-131_p3 |design:crypto_plastid-v1,designer:Greenwold,probes-locus:uce-131,probes-probe:3,probes-source:guith2712,probes-global-chromo:Guith2712_gi_3602932,probes-global-start:56630,probes-global-end:56750,probes-local-start:10,probes-local-end:130
CTTGAGTAAAGTACTCATTTGGTCTTGGTGTTCCAAAGATGTCATATGCTAAACCTGTAC
TAACAAACAGCCAACCAGCTACAAACAGAGCTGGTATTGTAATACTATGTATAATCCAAT
>uce-131_p4 |design:crypto_plastid-v1,designer:Greenwold,probes-locus:uce-131,probes-probe:4,probes-source:guith2712,probes-global-chromo:Guith2712_gi_3602932,probes-global-start:56670,probes-global-end:56790,probes-local-start:50,probes-local-end:170
GTCATATGCTAAACCTGTACTAACAAACAGCCAACCAGCTACAAACAGAGCTGGTATTGT
AATACTATGTATAATCCAATATCTGATACTTGTTATGATATCTGAAAATGGACGTTCGCC
>uce-131_p5 |design:crypto_plastid-v1,designer:Greenwold,probes-locus:uce-131,probes-probe:5,probes-source:telam,probes-global-chromo:Telam_gi_874508188,probes-global-start:60048,probes-global-end:60168,probes-local-start:10,probes-local-end:130
CTTGTGTGAAGTATTCATTAGGTCTAGGTGTACCGAAAATGTCATATGCTAGTCCAGTAC
TAACAAAAAGCCATCCTGCTACGAAAAGAGCTGGAATAGTGATACTGTGAATAATCCAGT
>uce-131_p6 |design:crypto_plastid-v1,designer:Greenwold,probes-locus:uce-131,probes-probe:6,probes-source:telam,probes-global-chromo:Telam_gi_874508188,probes-global-start:60088,probes-global-end:60208,probes-local-start:50,probes-local-end:170
GTCATATGCTAGTCCAGTACTAACAAAAAGCCATCCTGCTACGAAAAGAGCTGGAATAGT
GATACTGTGAATAATCCAGTAGCGAATACTAGTAATTATATCAGAGAAAGGACGTTCTCC
>uce-133_p1 |design:crypto_plastid-v1,designer:Greenwold,probes-locus:uce-133,probes-probe:1,probes-source:rhsal1319,probes-global-chromo:Rhsal1319_gi_149071965,probes-global-start:65533,probes-global-end:65653,probes-local-start:10,probes-local-end:130
TTACGGTGTAGTTTCTTTTGAAGAAACTGAAGCTAAAGATCAATTGCAAACAGCAAAAGG
CTGGAGACAGTTTACTTCTGGTTGGTTAGTAGGTTCTGTAGGCGGAGCTAGTTTTGCTTA
>uce-133_p2 |design:crypto_plastid-v1,designer:Greenwold,probes-locus:uce-133,probes-probe:2,probes-source:rhsal1319,probes-global-chromo:Rhsal1319_gi_149071965,probes-global-start:65573,probes-global-end:65693,probes-local-start:50,probes-local-end:170
CAATTGCAAACAGCAAAAGGCTGGAGACAGTTTACTTCTGGTTGGTTAGTAGGTTCTGTA
GGCGGAGCTAGTTTTGCTTACATTCTAATTAGCAACATTCCATTCTTACAAACAGCCGGT
>uce-133_p3 |design:crypto_plastid-v1,designer:Greenwold,probes-locus:uce-133,probes-probe:3,probes-source:guith2712,probes-global-chromo:Guith2712_gi_3602932,probes-global-start:58430,probes-global-end:58550,probes-local-start:10,probes-local-end:130
GTAGTTTCATTTAACACTAATGATGGTGGTGAACAGTTACAAAGTGCTAAAGGATGGCGT
CAATTTACTTCAGGTTGGTTAGTAGGTTCTATAGGTGGGGCTAGTTTCGCTTATATACTT
>uce-133_p4 |design:crypto_plastid-v1,designer:Greenwold,probes-locus:uce-133,probes-probe:4,probes-source:guith2712,probes-global-chromo:Guith2712_gi_3602932,probes-global-start:58470,probes-global-end:58590,probes-local-start:50,probes-local-end:170
AAAGTGCTAAAGGATGGCGTCAATTTACTTCAGGTTGGTTAGTAGGTTCTATAGGTGGGG
CTAGTTTCGCTTATATACTTATAGCAAATGTTTCTTTCTTACAGACTGGATCATCTCTTT
>uce-133_p5 |design:crypto_plastid-v1,designer:Greenwold,probes-locus:uce-133,probes-probe:5,probes-source:telam,probes-global-chromo:Telam_gi_874508188,probes-global-start:62166,probes-global-end:62286,probes-local-start:10,probes-local-end:130
GCTTGTCTTGCTATCTATGGTGTTGTATCTTTTGAAGATAGTGAAGTAAGCGATCAGTTA
CAAAGTTCTAAAGGCTGGAAACAATTTACTTCCGGTTGGTTAGTAGGTGCTGTCGGTGGA
>uce-133_p6 |design:crypto_plastid-v1,designer:Greenwold,probes-locus:uce-133,probes-probe:6,probes-source:telam,probes-global-chromo:Telam_gi_874508188,probes-global-start:62206,probes-global-end:62326,probes-local-start:50,probes-local-end:170
GTGAAGTAAGCGATCAGTTACAAAGTTCTAAAGGCTGGAAACAATTTACTTCCGGTTGGT
TAGTAGGTGCTGTCGGTGGAGCAAGTTTTGCTTTTGTATTGTTATGTAACGTACCAATGT
>uce-137_p1 |design:crypto_plastid-v1,designer:Greenwold,probes-locus:uce-137,probes-probe:1,probes-source:rhsal1319,probes-global-chromo:Rhsal1319_gi_149071965,probes-global-start:66408,probes-global-end:66528,probes-local-start:10,probes-local-end:130
TTGGTTAACAATTAAAGGTACAGTGATCAGTAACAATAAATATTTTATGGATGCTGCTGT
TTGATATCTTGAAACTCGAAATTCTTCTATTACTTCGGATTCAGAATTAGGATCTAATTC
>uce-137_p2 |design:crypto_plastid-v1,designer:Greenwold,probes-locus:uce-137,probes-probe:2,probes-source:rhsal1319,probes-global-chromo:Rhsal1319_gi_149071965,probes-global-start:66448,probes-global-end:66568,probes-local-start:50,probes-local-end:170
TATTTTATGGATGCTGCTGTTTGATATCTTGAAACTCGAAATTCTTCTATTACTTCGGAT
TCAGAATTAGGATCTAATTCTTTTTTAAACTTCTCGAAAGTCTTTGTTATTGATCTTGGG
>uce-137_p3 |design:crypto_plastid-v1,designer:Greenwold,probes-locus:uce-137,probes-probe:3,probes-source:crypa977,probes-global-chromo:Crypa977_gi_253981836,probes-global-start:7708,probes-global-end:7828,probes-local-start:10,probes-local-end:130
TAAGATAGGTGAGATTAAAAGTAATAGTAGGTATTTGATTGAGGCTGATGTTTGATATCT
TGATACTCTGAGTTCTTCGACAATTTCAGTCTCTGTGTTTGGATTTAACTCTTTTTTGAA
>uce-137_p4 |design:crypto_plastid-v1,designer:Greenwold,probes-locus:uce-137,probes-probe:4,probes-source:crypa977,probes-global-chromo:Crypa977_gi_253981836,probes-global-start:7748,probes-global-end:7868,probes-local-start:50,probes-local-end:170
GAGGCTGATGTTTGATATCTTGATACTCTGAGTTCTTCGACAATTTCAGTCTCTGTGTTT
GGATTTAACTCTTTTTTGAATTTTTCGAATGTTCTGCTGATTGATCTGGGTATTGGGCCA
>uce-137_p5 |design:crypto_plastid-v1,designer:Greenwold,probes-locus:uce-137,probes-probe:5,probes-source:guith2712,probes-global-chromo:Guith2712_gi_3602932,probes-global-start:59281,probes-global-end:59401,probes-local-start:10,probes-local-end:130
TGATTTATAAGTAATGGCACTGTAACTAAAAGTACAAGATACTTAATAGATGATGCGGTT
TGGTAACGTGAAACCCTAAATTCTTCTATTATTTCAGATTCGGAATTTGGTTCTAACTCT
>uce-137_p6 |design:crypto_plastid-v1,designer:Greenwold,probes-locus:uce-137,probes-probe:6,probes-source:guith2712,probes-global-chromo:Guith2712_gi_3602932,probes-global-start:59321,probes-global-end:59441,probes-local-start:50,probes-local-end:170
ACTTAATAGATGATGCGGTTTGGTAACGTGAAACCCTAAATTCTTCTATTATTTCAGATT
CGGAATTTGGTTCTAACTCTTTCTTGAATTTTTCGAACGTTTTCGCTATTGAACGTGGTA
>uce-208_p1 |design:crypto_plastid-v1,designer:Greenwold,probes-locus:uce-208,probes-probe:1,probes-source:rhsal1319,probes-global-chromo:Rhsal1319_gi_149071965,probes-global-start:103995,probes-global-end:104115,probes-local-start:10,probes-local-end:130
TAAGAAAATACAAATCCAGTTTAAATGTGAAATAATAGCATCTCTGTGTCTTATCACACG
ATCTAATAGATTGTTGTAGTTTTGTGCTGGATTATAGTCTCTAACCATAAAGATACCGGC
>uce-208_p2 |design:crypto_plastid-v1,designer:Greenwold,probes-locus:uce-208,probes-probe:2,probes-source:rhsal1319,probes-global-chromo:Rhsal1319_gi_149071965,probes-global-start:104035,probes-global-end:104155,probes-local-start:50,probes-local-end:170
TCTCTGTGTCTTATCACACGATCTAATAGATTGTTGTAGTTTTGTGCTGGATTATAGTCT
CTAACCATAAAGATACCGGCGTGAGCTGCACCACCACAAACACAAAAACCTCCAATCCAC
>uce-208_p3 |design:crypto_plastid-v1,designer:Greenwold,probes-locus:uce-208,probes-probe:3,probes-source:guith2712,probes-global-chromo:Guith2712_gi_3602932,probes-global-start:94593,probes-global-end:94713,probes-local-start:10,probes-local-end:130
TAAGAATATACAGATCCAATTTAGATGAGAAATTATTGCATCACGATGTCTTATAACACG
ATCTAAAAGATTATTGTAATTTTGAGCTGGGTTGTAATCACGAACCATAAATATACCTGC
>uce-208_p4 |design:crypto_plastid-v1,designer:Greenwold,probes-locus:uce-208,probes-probe:4,probes-source:guith2712,probes-global-chromo:Guith2712_gi_3602932,probes-global-start:94633,probes-global-end:94753,probes-local-start:50,probes-local-end:170
TCACGATGTCTTATAACACGATCTAAAAGATTATTGTAATTTTGAGCTGGGTTGTAATCA
CGAACCATAAATATACCTGCATGAGCAGCAGCACCACAAATACAAAAACCACCAATCCAC
>uce-207_p1 |design:crypto_plastid-v1,designer:Greenwold,probes-locus:uce-207,probes-probe:1,probes-source:rhsal1319,probes-global-chromo:Rhsal1319_gi_149071965,probes-global-start:103869,probes-global-end:103989,probes-local-start:10,probes-local-end:130
AATACTTTGTACCCACTGAGCAAAAACAGGTTTTAACTGAATCGCAGTATCTGAGAACAT
ATCTTGTGTTCTACCAAGAGCTCGCATTGTATCGTTGTGGATATATAATCCAAAACTATG
>uce-207_p2 |design:crypto_plastid-v1,designer:Greenwold,probes-locus:uce-207,probes-probe:2,probes-source:rhsal1319,probes-global-chromo:Rhsal1319_gi_149071965,probes-global-start:103909,probes-global-end:104029,probes-local-start:50,probes-local-end:170
ATCGCAGTATCTGAGAACATATCTTGTGTTCTACCAAGAGCTCGCATTGTATCGTTGTGG
ATATATAATCCAAAACTATGGAATCCTAAGAAAATACAAATCCAGTTTAAATGTGAAATA
>uce-207_p3 |design:crypto_plastid-v1,designer:Greenwold,probes-locus:uce-207,probes-probe:3,probes-source:crypto2293,probes-global-chromo:Crypto2293_scaffold_1658,probes-global-start:12496,probes-global-end:12616,probes-local-start:10,probes-local-end:130
AGATTTTGTACCCATTGAGCAAAGATCGGTTGTAATTGTATGGCGGTATCCGAAAACATA
TCTTGGGGACGACCTAAAGCACTCATGGTATCATTATGAATGTATAAACCAAAACTGTGA
>uce-207_p4 |design:crypto_plastid-v1,designer:Greenwold,probes-locus:uce-207,probes-probe:4,probes-source:crypto2293,probes-global-chromo:Crypto2293_scaffold_1658,probes-global-start:12536,probes-global-end:12656,probes-local-start:50,probes-local-end:170
TGGCGGTATCCGAAAACATATCTTGGGGACGACCTAAAGCACTCATGGTATCATTATGAA
TGTATAAACCAAAACTGTGAAAACCTAGAAATATACATACCCAGTTAAGGTGGGATATGA
>uce-207_p5 |design:crypto_plastid-v1,designer:Greenwold,probes-locus:uce-207,probes-probe:5,probes-source:guith2712,probes-global-chromo:Guith2712_gi_3602932,probes-global-start:94468,probes-global-end:94588,probes-local-start:10,probes-local-end:130
ATATTTTGGACCCATTGTGCAAATACAGGCTTTAATTGTATGGCTGTATCTGAGAACATG
TCTTGCGTTCTGCCTAAAGCACGCATTGTATCATTATGTATGTACAAGCCGAAACTATGG
>uce-207_p6 |design:crypto_plastid-v1,designer:Greenwold,probes-locus:uce-207,probes-probe:6,probes-source:guith2712,probes-global-chromo:Guith2712_gi_3602932,probes-global-start:94508,probes-global-end:94628,probes-local-start:50,probes-local-end:170
TGGCTGTATCTGAGAACATGTCTTGCGTTCTGCCTAAAGCACGCATTGTATCATTATGTA
TGTACAAGCCGAAACTATGGAAACCTAAGAATATACAGATCCAATTTAGATGAGAAATTA
>uce-207_p7 |design:crypto_plastid-v1,designer:Greenwold,probes-locus:uce-207,probes-probe:7,probes-source:telam,probes-global-chromo:Telam_gi_874508188,probes-global-start:101041,probes-global-end:101161,probes-local-start:10,probes-local-end:130
GATGTTTTGCACCCATTGAGCAAATACTGGTTTTAGTTGTATGGCTGTGTCCGAGAACAT
ATCCTGACTTCTTCCTAAGGCTCTCATTGTATCGTTATGGATATATAAACCAAAACTATG
>uce-207_p8 |design:crypto_plastid-v1,designer:Greenwold,probes-locus:uce-207,probes-probe:8,probes-source:telam,probes-global-chromo:Telam_gi_874508188,probes-global-start:101081,probes-global-end:101201,probes-local-start:50,probes-local-end:170
ATGGCTGTGTCCGAGAACATATCCTGACTTCTTCCTAAGGCTCTCATTGTATCGTTATGG
ATATATAAACCAAAACTATGGAAGCCTAGGAAAATACAGATCCAGTTTAGGTGAGAAATG
>uce-204_p1 |design:crypto_plastid-v1,designer:Greenwold,probes-locus:uce-204,probes-probe:1,probes-source:rhsal1319,probes-global-chromo:Rhsal1319_gi_149071965,probes-global-start:102877,probes-global-end:102997,probes-local-start:10,probes-local-end:130
CAGGAAAATAACAGCTAAGTGACCGAAATGTGAAGCAAAAATCTTTTGGTAAAGATTTTC
TTCAGTCATACCGTCGTGACTTTCAAGATCATGTGCCGTTGCTAAACCATACCAGATTCT
>uce-204_p2 |design:crypto_plastid-v1,designer:Greenwold,probes-locus:uce-204,probes-probe:2,probes-source:rhsal1319,probes-global-chromo:Rhsal1319_gi_149071965,probes-global-start:102917,probes-global-end:103037,probes-local-start:50,probes-local-end:170
ATCTTTTGGTAAAGATTTTCTTCAGTCATACCGTCGTGACTTTCAAGATCATGTGCCGTT
GCTAAACCATACCAGATTCTTCTAGTAGCTGGATCTTGAGCAAGGGCTTGACTAAACTTA
>uce-204_p3 |design:crypto_plastid-v1,designer:Greenwold,probes-locus:uce-204,probes-probe:3,probes-source:crypto2293,probes-global-chromo:Crypto2293_scaffold_1658,probes-global-start:13491,probes-global-end:13611,probes-local-start:10,probes-local-end:130
ATAGAAAGATTATTGCTAATTGCCCAAAGTGAGAAGCAAAAATGTTCTGATAAAGACGTT
CCTCAGTAATATCATCATGACTTTCGAAATCATGTGCGGTAGCAATACCAAACCAAATAC
>uce-204_p4 |design:crypto_plastid-v1,designer:Greenwold,probes-locus:uce-204,probes-probe:4,probes-source:crypto2293,probes-global-chromo:Crypto2293_scaffold_1658,probes-global-start:13531,probes-global-end:13651,probes-local-start:50,probes-local-end:170
AATGTTCTGATAAAGACGTTCCTCAGTAATATCATCATGACTTTCGAAATCATGTGCGGT
AGCAATACCAAACCAAATACGACGAGTAGTGGGGTCCTGAGCTAAGCCTTGGCTAAACCT
>uce-204_p5 |design:crypto_plastid-v1,designer:Greenwold,probes-locus:uce-204,probes-probe:5,probes-source:guith2712,probes-global-chromo:Guith2712_gi_3602932,probes-global-start:93485,probes-global-end:93605,probes-local-start:10,probes-local-end:130
TAAAAATATAATAGCTAAATGACCAAAATGCGAAGCGAATATTTTTTGATATAAATTTTC
TTCGGTCATTCCGTCATGACTTTCGAAATCATGAGCTGTTGCTAATCCATACCATATACG
>uce-204_p6 |design:crypto_plastid-v1,designer:Greenwold,probes-locus:uce-204,probes-probe:6,probes-source:guith2712,probes-global-chromo:Guith2712_gi_3602932,probes-global-start:93525,probes-global-end:93645,probes-local-start:50,probes-local-end:170
ATTTTTTGATATAAATTTTCTTCGGTCATTCCGTCATGACTTTCGAAATCATGAGCTGTT
GCTAATCCATACCATATACGTCGTGTAGCTGGATCTTGAGCAAGAGCTTGACTAAACTTA
>uce-204_p7 |design:crypto_plastid-v1,designer:Greenwold,probes-locus:uce-204,probes-probe:7,probes-source:telam,probes-global-chromo:Telam_gi_874508188,probes-global-start:100049,probes-global-end:100169,probes-local-start:10,probes-local-end:130
CAGGAAAATAACAGCTAAGTGTCCAAAATGAGAAGCAAAAATCTTTTGGTAAAGATTTTC
TTCCGTCATGCCATCATGACTTTCGAAATCGTGAGCAGTTGCAAGTCCAAACCAAATCCT
>uce-204_p8 |design:crypto_plastid-v1,designer:Greenwold,probes-locus:uce-204,probes-probe:8,probes-source:telam,probes-global-chromo:Telam_gi_874508188,probes-global-start:100089,probes-global-end:100209,probes-local-start:50,probes-local-end:170
ATCTTTTGGTAAAGATTTTCTTCCGTCATGCCATCATGACTTTCGAAATCGTGAGCAGTT
GCAAGTCCAAACCAAATCCTTCTTGTTGCTGGATCTTGGGCAAGTGCTTGACTGAATTTA
>uce-203_p1 |design:crypto_plastid-v1,designer:Greenwold,probes-locus:uce-203,probes-probe:1,probes-source:rhsal1319,probes-global-chromo:Rhsal1319_gi_149071965,probes-global-start:102767,probes-global-end:102887,probes-local-start:10,probes-local-end:130
AAATGAGGATCCCAAATAGCATGAGCGATTGGTTTTACTTTAAGAGGGTTCAATACCCAT
TGCTCAAAGTTACCTTGCCATGCTACATGGAATAGATTTCCTGATGTCCACAGGAAAATA
>uce-203_p2 |design:crypto_plastid-v1,designer:Greenwold,probes-locus:uce-203,probes-probe:2,probes-source:rhsal1319,probes-global-chromo:Rhsal1319_gi_149071965,probes-global-start:102807,probes-global-end:102927,probes-local-start:50,probes-local-end:170
TAAGAGGGTTCAATACCCATTGCTCAAAGTTACCTTGCCATGCTACATGGAATAGATTTC
CTGATGTCCACAGGAAAATAACAGCTAAGTGACCGAAATGTGAAGCAAAAATCTTTTGGT
>uce-203_p3 |design:crypto_plastid-v1,designer:Greenwold,probes-locus:uce-203,probes-probe:3,probes-source:crypto2293,probes-global-chromo:Crypto2293_scaffold_1658,probes-global-start:13601,probes-global-end:13721,probes-local-start:10,probes-local-end:130
AAATGAGGATCCCAAATCGCATGAGCAATAGGTCTTACGTGTAAAGGATCCTGTATCCAT
GATTCAAAATTTCCTTGCCAAGCGACATGAAACAGATTTCCGGACGTCCATAGAAAGATT
>uce-203_p4 |design:crypto_plastid-v1,designer:Greenwold,probes-locus:uce-203,probes-probe:4,probes-source:crypto2293,probes-global-chromo:Crypto2293_scaffold_1658,probes-global-start:13641,probes-global-end:13761,probes-local-start:50,probes-local-end:170
GTAAAGGATCCTGTATCCATGATTCAAAATTTCCTTGCCAAGCGACATGAAACAGATTTC
CGGACGTCCATAGAAAGATTATTGCTAATTGCCCAAAGTGAGAAGCAAAAATGTTCTGAT
>uce-203_p5 |design:crypto_plastid-v1,designer:Greenwold,probes-locus:uce-203,probes-probe:5,probes-source:guith2712,probes-global-chromo:Guith2712_gi_3602932,probes-global-start:93375,probes-global-end:93495,probes-local-start:10,probes-local-end:130
AAATGTGGATCCCAGATTGCATGTGCAATGGGTTTTACCTTTAATGGGTTAAGCACCCAT
TGCTCAAAGTTACCTTGCCATGCAACATGGAACAAGTTACCTGATGTCCATAAAAATATA
>uce-203_p6 |design:crypto_plastid-v1,designer:Greenwold,probes-locus:uce-203,probes-probe:6,probes-source:guith2712,probes-global-chromo:Guith2712_gi_3602932,probes-global-start:93415,probes-global-end:93535,probes-local-start:50,probes-local-end:170
TTAATGGGTTAAGCACCCATTGCTCAAAGTTACCTTGCCATGCAACATGGAACAAGTTAC
CTGATGTCCATAAAAATATAATAGCTAAATGACCAAAATGCGAAGCGAATATTTTTTGAT
>uce-203_p7 |design:crypto_plastid-v1,designer:Greenwold,probes-locus:uce-203,probes-probe:7,probes-source:telam,probes-global-chromo:Telam_gi_874508188,probes-global-start:99939,probes-global-end:100059,probes-local-start:10,probes-local-end:130
AAGTGTGGATCCCAAATTGCGTGTGCAATTGGTTTTACTTTTAGTGGATTTAGCACCCAC
TGTTCGAAGTTTCCTTGCCAAGCTACATGGAATAAGTTTCCAGAAGTCCACAGGAAAATA
>uce-203_p8 |design:crypto_plastid-v1,designer:Greenwold,probes-locus:uce-203,probes-probe:8,probes-source:telam,probes-global-chromo:Telam_gi_874508188,probes-global-start:99979,probes-global-end:100099,probes-local-start:50,probes-local-end:170
TTAGTGGATTTAGCACCCACTGTTCGAAGTTTCCTTGCCAAGCTACATGGAATAAGTTTC
CAGAAGTCCACAGGAAAATAACAGCTAAGTGTCCAAAATGAGAAGCAAAAATCTTTTGGT
>uce-202_p1 |design:crypto_plastid-v1,designer:Greenwold,probes-locus:uce-202,probes-probe:1,probes-source:rhsal1319,probes-global-chromo:Rhsal1319_gi_149071965,probes-global-start:102538,probes-global-end:102658,probes-local-start:10,probes-local-end:130
TTCATTATTTTTGAACCAAGAAAGTCCTGGGCGGAATTTAGGTTGTAGATGTAACCATCC
TGCAAATAGGAATACTCCTGCTAAGAATAGTAGGAATAATGATCCTGCGTACAGATCAGT
>uce-202_p2 |design:crypto_plastid-v1,designer:Greenwold,probes-locus:uce-202,probes-probe:2,probes-source:rhsal1319,probes-global-chromo:Rhsal1319_gi_149071965,probes-global-start:102578,probes-global-end:102698,probes-local-start:50,probes-local-end:170
GGTTGTAGATGTAACCATCCTGCAAATAGGAATACTCCTGCTAAGAATAGTAGGAATAAT
GATCCTGCGTACAGATCAGTATTACTTCTCATACCAATTGTGTACCACCAGTGGTAAACA
>uce-202_p3 |design:crypto_plastid-v1,designer:Greenwold,probes-locus:uce-202,probes-probe:3,probes-source:crypto2293,probes-global-chromo:Crypto2293_scaffold_1658,probes-global-start:13827,probes-global-end:13947,probes-local-start:10,probes-local-end:130
CGCGTTTTTGAACCACGAAAGGCTTGGTTTCCATTTGGGTTGTAGATGTAACCAACCCCC
TATTAAGGATAGGGTAGAAAGAAATAATAGAAAAAGAGCTCCTGTATAAAGATCTTCATT
>uce-202_p4 |design:crypto_plastid-v1,designer:Greenwold,probes-locus:uce-202,probes-probe:4,probes-source:crypto2293,probes-global-chromo:Crypto2293_scaffold_1658,probes-global-start:13867,probes-global-end:13987,probes-local-start:50,probes-local-end:170
TGTAGATGTAACCAACCCCCTATTAAGGATAGGGTAGAAAGAAATAATAGAAAAAGAGCT
CCTGTATAAAGATCTTCATTGGTCCGTAATCCAATTGTATACCACCACTGATAAACCCCA
>uce-202_p5 |design:crypto_plastid-v1,designer:Greenwold,probes-locus:uce-202,probes-probe:5,probes-source:guith2712,probes-global-chromo:Guith2712_gi_3602932,probes-global-start:93146,probes-global-end:93266,probes-local-start:10,probes-local-end:130
TTCGTTATTTTTAAACCATGCTAAACCTGGTCTAAATTTTGGTTGTAGATGTAACCAACC
TGCAAATAACATCACACTGGCTAATATTAATAAGAATATTGAACCCGAATATAGATCGTT
>uce-202_p6 |design:crypto_plastid-v1,designer:Greenwold,probes-locus:uce-202,probes-probe:6,probes-source:guith2712,probes-global-chromo:Guith2712_gi_3602932,probes-global-start:93186,probes-global-end:93306,probes-local-start:50,probes-local-end:170
GGTTGTAGATGTAACCAACCTGCAAATAACATCACACTGGCTAATATTAATAAGAATATT
GAACCCGAATATAGATCGTTATTTGTGCGCATACCAATAGTATACCACCAGTGATATACA
>uce-202_p7 |design:crypto_plastid-v1,designer:Greenwold,probes-locus:uce-202,probes-probe:7,probes-source:telam,probes-global-chromo:Telam_gi_874508188,probes-global-start:99710,probes-global-end:99830,probes-local-start:10,probes-local-end:130
TTCGTTATTCTTGAACCATGATAATCCCGGACGGAATTTAGGTTGTAGATGTAGCCATCC
TGCAAATAAGAAAACTGCAGATACAGCTAATAAAAATAATGAAGCTGAATAAAGATCATT
>uce-202_p8 |design:crypto_plastid-v1,designer:Greenwold,probes-locus:uce-202,probes-probe:8,probes-source:telam,probes-global-chromo:Telam_gi_874508188,probes-global-start:99750,probes-global-end:99870,probes-local-start:50,probes-local-end:170
GGTTGTAGATGTAGCCATCCTGCAAATAAGAAAACTGCAGATACAGCTAATAAAAATAAT
GAAGCTGAATAAAGATCATTATTAGTTCTCATACCTATTGTGTACCACCAGTGATATACA
>uce-201_p1 |design:crypto_plastid-v1,designer:Greenwold,probes-locus:uce-201,probes-probe:1,probes-source:rhsal1319,probes-global-chromo:Rhsal1319_gi_149071965,probes-global-start:102288,probes-global-end:102408,probes-local-start:10,probes-local-end:130
TTAGAATCGCTGTACCAGCACCTTCAGATGTACCAAAGATGTGATTAGTAGTATCAGGAG
ACGCTGCATAAGCCCCCCAGTTACCAGTAAAGAAAGGCTGAAGCCCTGCTGGGTGCGGAG
>uce-201_p2 |design:crypto_plastid-v1,designer:Greenwold,probes-locus:uce-201,probes-probe:2,probes-source:rhsal1319,probes-global-chromo:Rhsal1319_gi_149071965,probes-global-start:102328,probes-global-end:102448,probes-local-start:50,probes-local-end:170
GTGATTAGTAGTATCAGGAGACGCTGCATAAGCCCCCCAGTTACCAGTAAAGAAAGGCTG
AAGCCCTGCTGGGTGCGGAGCTACCTTTGTAAAGTTATCCCAACATACGTGTTGTCCTCT
>uce-201_p3 |design:crypto_plastid-v1,designer:Greenwold,probes-locus:uce-201,probes-probe:3,probes-source:guith2712,probes-global-chromo:Guith2712_gi_3602932,probes-global-start:92896,probes-global-end:93016,probes-local-start:10,probes-local-end:130
TTAGAATTGCTGTACCAGATCCTTCTGTAGTGCCAAAAATATGGTCCGCAGTATCTGGGT
TTGCTGCATAGTTACTCCAATTACCCGTAAAGAAAGCTTTAAGTCCTTCGGGATGTGGGT
>uce-201_p4 |design:crypto_plastid-v1,designer:Greenwold,probes-locus:uce-201,probes-probe:4,probes-source:guith2712,probes-global-chromo:Guith2712_gi_3602932,probes-global-start:92936,probes-global-end:93056,probes-local-start:50,probes-local-end:170
ATGGTCCGCAGTATCTGGGTTTGCTGCATAGTTACTCCAATTACCCGTAAAGAAAGCTTT
AAGTCCTTCGGGATGTGGGTAAACTTTTGTAAAGTTATCCCAACCAACATGTAAACCTCT
>uce-201_p5 |design:crypto_plastid-v1,designer:Greenwold,probes-locus:uce-201,probes-probe:5,probes-source:telam,probes-global-chromo:Telam_gi_874508188,probes-global-start:99480,probes-global-end:99600,probes-local-start:10,probes-local-end:130
CCTTCTTCTGTTCCGAAAATGTGGTTGCCAGTGTCTGGGTTAGCAGCATAAGCTCCCCAA
TTTCCTGTGAAGAATGGAGTTAGACCATCTGGATGTGGAGCAACCTTTGTAAAGTTTTCC
>uce-201_p6 |design:crypto_plastid-v1,designer:Greenwold,probes-locus:uce-201,probes-probe:6,probes-source:telam,probes-global-chromo:Telam_gi_874508188,probes-global-start:99520,probes-global-end:99640,probes-local-start:50,probes-local-end:170
TAGCAGCATAAGCTCCCCAATTTCCTGTGAAGAATGGAGTTAGACCATCTGGATGTGGAG
CAACCTTTGTAAAGTTTTCCCACCCTATATCTTGTCCTCTTGCTTCTGGAATAGCAATGT
>uce-71_p1 |design:crypto_plastid-v1,designer:Greenwold,probes-locus:uce-71,probes-probe:1,probes-source:rhsal1319,probes-global-chromo:Rhsal1319_gi_149071965,probes-global-start:35021,probes-global-end:35141,probes-local-start:10,probes-local-end:130
CTCTTTAGCTTCAATGGCCTGATGTAAACCATCACTCCAACGTCTCCCTTGCATAATTCT
TCCTGTAAATTCATCTACAATAATGACTTCACTATCTTTAACTATGTAATGAACATCTTT
>uce-71_p3 |design:crypto_plastid-v1,designer:Greenwold,probes-locus:uce-71,probes-probe:3,probes-source:crypa977,probes-global-chromo:Crypa977_gi_253981836,probes-global-start:61108,probes-global-end:61228,probes-local-start:10,probes-local-end:130
CGTACCGGAACATTCTCCTTAACTTCAAGAGCTTGGTGCAGTCCATCGCTCCATCTTCTT
CCTCCCATTGCGCGTCCAGTAAATTGGTCTATGATCACTACTTCTTTTTGCGTTACTATG
>uce-71_p4 |design:crypto_plastid-v1,designer:Greenwold,probes-locus:uce-71,probes-probe:4,probes-source:crypa977,probes-global-chromo:Crypa977_gi_253981836,probes-global-start:61148,probes-global-end:61268,probes-local-start:50,probes-local-end:170
GTCCATCGCTCCATCTTCTTCCTCCCATTGCGCGTCCAGTAAATTGGTCTATGATCACTA
CTTCTTTTTGCGTTACTATGTAATGAACGTTTTTAAAGAAGAATTCTTTGGCTTTTAGTG
>uce-71_p5 |design:crypto_plastid-v1,designer:Greenwold,probes-locus:uce-71,probes-probe:5,probes-source:guith2712,probes-global-chromo:Guith2712_gi_3602932,probes-global-start:31612,probes-global-end:31732,probes-local-start:10,probes-local-end:130
TCTGATTGGATAGGTACAGATTCTTTGGCTTCAATAGCTTGATGTAGTCCATCACTCCAT
CTCCGCCCACTCATAATACGGCCTGTGAATTCATCTACAATAACAATTTCTTGATTTCTA
>uce-71_p6 |design:crypto_plastid-v1,designer:Greenwold,probes-locus:uce-71,probes-probe:6,probes-source:guith2712,probes-global-chromo:Guith2712_gi_3602932,probes-global-start:31652,probes-global-end:31772,probes-local-start:50,probes-local-end:170
GATGTAGTCCATCACTCCATCTCCGCCCACTCATAATACGGCCTGTGAATTCATCTACAA
TAACAATTTCTTGATTTCTAATAATATAATGAATATTTTCCAGAAATAATTCTTTAGCTT
>uce-71_p7 |design:crypto_plastid-v1,designer:Greenwold,probes-locus:uce-71,probes-probe:7,probes-source:telam,probes-global-chromo:Telam_gi_874508188,probes-global-start:33116,probes-global-end:33236,probes-local-start:10,probes-local-end:130
GCTTTGTATAGGAACATATTCTTTAGCTTCAATAGATTGATGTAAACCATCGCTCCATCT
TCTTCCTTCCATTATTCTGCCAGTAAATTCATCAACAATAATAATTTCTTGATCTTTTAC
>uce-71_p8 |design:crypto_plastid-v1,designer:Greenwold,probes-locus:uce-71,probes-probe:8,probes-source:telam,probes-global-chromo:Telam_gi_874508188,probes-global-start:33156,probes-global-end:33276,probes-local-start:50,probes-local-end:170
TGTAAACCATCGCTCCATCTTCTTCCTTCCATTATTCTGCCAGTAAATTCATCAACAATA
ATAATTTCTTGATCTTTTACAATATAATGCACATCTTTTATGAAAAGTTCTTTCGCTTTT
>uce-70_p1 |design:crypto_plastid-v1,designer:Greenwold,probes-locus:uce-70,probes-probe:1,probes-source:rhsal1319,probes-global-chromo:Rhsal1319_gi_149071965,probes-global-start:34725,probes-global-end:34845,probes-local-start:10,probes-local-end:130
TCTACACTCGTAGTACCTATAAGTACAGGTCTACCTAATGTATGCATATCTAGACATTCA
TCAGCAATAGATTTCCATTTCGCATATTGGTTTTTATAAATAAGATCAGAATAATCTTTT
>uce-70_p2 |design:crypto_plastid-v1,designer:Greenwold,probes-locus:uce-70,probes-probe:2,probes-source:rhsal1319,probes-global-chromo:Rhsal1319_gi_149071965,probes-global-start:34765,probes-global-end:34885,probes-local-start:50,probes-local-end:170
TATGCATATCTAGACATTCATCAGCAATAGATTTCCATTTCGCATATTGGTTTTTATAAA
TAAGATCAGAATAATCTTTTCTTTGCATGGGTCTGTGTGTCGGCACACAAGTCACTTCTA
>uce-70_p3 |design:crypto_plastid-v1,designer:Greenwold,probes-locus:uce-70,probes-probe:3,probes-source:guith2712,probes-global-chromo:Guith2712_gi_3602932,probes-global-start:31336,probes-global-end:31456,probes-local-start:10,probes-local-end:130
TCAACACTTGTTGTACCAATTAAAACAGGTCGGCCTAAATTATGCATATCCAGACACTCA
TCTGCAATAGATTTCCATTTACTATATTGAGTTTTGTATATTAAATCTGGAAAGTCAACT
>uce-70_p4 |design:crypto_plastid-v1,designer:Greenwold,probes-locus:uce-70,probes-probe:4,probes-source:guith2712,probes-global-chromo:Guith2712_gi_3602932,probes-global-start:31376,probes-global-end:31496,probes-local-start:50,probes-local-end:170
TATGCATATCCAGACACTCATCTGCAATAGATTTCCATTTACTATATTGAGTTTTGTATA
TTAAATCTGGAAAGTCAACTCGTTGCATTATTTTATGTGTTGGAACGCAATTAACTTCTA
>uce-70_p5 |design:crypto_plastid-v1,designer:Greenwold,probes-locus:uce-70,probes-probe:5,probes-source:telam,probes-global-chromo:Telam_gi_874508188,probes-global-start:32838,probes-global-end:32958,probes-local-start:10,probes-local-end:130
TCAACACTTGTAGTACCAATTAATACAGGACGGCCTAAAGTGTGCATATCAAGACATTCA
TCAGCTACAGATCTCCATTTAGCATATTGATTTTTATATATTAAATCAGGCAAATCTTTT
>uce-70_p6 |design:crypto_plastid-v1,designer:Greenwold,probes-locus:uce-70,probes-probe:6,probes-source:telam,probes-global-chromo:Telam_gi_874508188,probes-global-start:32878,probes-global-end:32998,probes-local-start:50,probes-local-end:170
TGTGCATATCAAGACATTCATCAGCTACAGATCTCCATTTAGCATATTGATTTTTATATA
TTAAATCAGGCAAATCTTTTCTGCTCATAGGACGATGTGTTGGTACAGTGATTACTTCCA
>uce-73_p1 |design:crypto_plastid-v1,designer:Greenwold,probes-locus:uce-73,probes-probe:1,probes-source:rhsal1319,probes-global-chromo:Rhsal1319_gi_149071965,probes-global-start:36578,probes-global-end:36698,probes-local-start:10,probes-local-end:130
GTATATGATACTTGTATTGGTTGTACACAATGCGTTAGAGCATGTCCTTGTGACGTGTTA
GAAATGGTATCTTGGGATGGATGTAAAGCAGGCCAAATAGCTTCTGCACCTAGAACTGAA
>uce-73_p2 |design:crypto_plastid-v1,designer:Greenwold,probes-locus:uce-73,probes-probe:2,probes-source:rhsal1319,probes-global-chromo:Rhsal1319_gi_149071965,probes-global-start:36618,probes-global-end:36738,probes-local-start:50,probes-local-end:170
CATGTCCTTGTGACGTGTTAGAAATGGTATCTTGGGATGGATGTAAAGCAGGCCAAATAG
CTTCTGCACCTAGAACTGAAGATTGTATTGGCTGCAAGCGATGCGAAACAGCATGTCCTA
>uce-73_p3 |design:crypto_plastid-v1,designer:Greenwold,probes-locus:uce-73,probes-probe:3,probes-source:crypto2293,probes-global-chromo:Crypto2293_scaffold_2216,probes-global-start:5581,probes-global-end:5701,probes-local-start:10,probes-local-end:130
ATTTATGATACATGTATAGGATGCACTCAATGTGTACGAGCTTGTCCAACAGATGTATTA
GAAATGATACCTTGGGATGGATGTAAAGCCAAGCAAATTGCTTCCGCGCCAAGAACCGAA
>uce-73_p4 |design:crypto_plastid-v1,designer:Greenwold,probes-locus:uce-73,probes-probe:4,probes-source:crypto2293,probes-global-chromo:Crypto2293_scaffold_2216,probes-global-start:5621,probes-global-end:5741,probes-local-start:50,probes-local-end:170
CTTGTCCAACAGATGTATTAGAAATGATACCTTGGGATGGATGTAAAGCCAAGCAAATTG
CTTCCGCGCCAAGAACCGAAGATTGTGTGGGTTGTAAGAGATGCGAATCCGCCTGCCCAA
>uce-73_p5 |design:crypto_plastid-v1,designer:Greenwold,probes-locus:uce-73,probes-probe:5,probes-source:guith2712,probes-global-chromo:Guith2712_gi_3602932,probes-global-start:33025,probes-global-end:33145,probes-local-start:10,probes-local-end:130
GTATATGATACTTGTATTGGTTGTACACAATGCGTACGTGCATGTCCATGCGACGTATTA
GAAATGGTAGCCTGGGATGGATGTAAAGCTGGACAAATAGCTTCAGCTCCAAGAACAGAA
>uce-73_p6 |design:crypto_plastid-v1,designer:Greenwold,probes-locus:uce-73,probes-probe:6,probes-source:guith2712,probes-global-chromo:Guith2712_gi_3602932,probes-global-start:33065,probes-global-end:33185,probes-local-start:50,probes-local-end:170
CATGTCCATGCGACGTATTAGAAATGGTAGCCTGGGATGGATGTAAAGCTGGACAAATAG
CTTCAGCTCCAAGAACAGAAGATTGCATTGGTTGTAAACGGTGTGAAACAGCATGTCCTA
>uce-73_p7 |design:crypto_plastid-v1,designer:Greenwold,probes-locus:uce-73,probes-probe:7,probes-source:telam,probes-global-chromo:Telam_gi_874508188,probes-global-start:34650,probes-global-end:34770,probes-local-start:10,probes-local-end:130
GTATATGATACATGCATCGGTTGTACACAATGTGTAAGAGCGTGTCCTTGTGACGTACTA
GAAATGGTTGCATGGGACGGATGTAAAGCAGGACAAATAGCATCAGCTCCTAGAACAGAA
>uce-73_p8 |design:crypto_plastid-v1,designer:Greenwold,probes-locus:uce-73,probes-probe:8,probes-source:telam,probes-global-chromo:Telam_gi_874508188,probes-global-start:34690,probes-global-end:34810,probes-local-start:50,probes-local-end:170
CGTGTCCTTGTGACGTACTAGAAATGGTTGCATGGGACGGATGTAAAGCAGGACAAATAG
CATCAGCTCCTAGAACAGAAGATTGCATTGGGTGTAAGCGTTGTGAAACAGCTTGTCCTA
>uce-72_p1 |design:crypto_plastid-v1,designer:Greenwold,probes-locus:uce-72,probes-probe:1,probes-source:rhsal1319,probes-global-chromo:Rhsal1319_gi_149071965,probes-global-start:36106,probes-global-end:36226,probes-local-start:10,probes-local-end:130
TAACTCCCCCTATTTTGTTATTAGTCACTAATAATTTCAGGCTGGCTAATTTCATCTGCC
ATCTCCAAGATAGCCCTAATAATGGGCTTAGTCCGCAAATCTTCTAATAAGTCAATATCT
>uce-72_p2 |design:crypto_plastid-v1,designer:Greenwold,probes-locus:uce-72,probes-probe:2,probes-source:rhsal1319,probes-global-chromo:Rhsal1319_gi_149071965,probes-global-start:36146,probes-global-end:36266,probes-local-start:50,probes-local-end:170
GCTGGCTAATTTCATCTGCCATCTCCAAGATAGCCCTAATAATGGGCTTAGTCCGCAAAT
CTTCTAATAAGTCAATATCTTCATACCGTCTTCTTTTTGCTCGATTAGCTACTTGGATAG
>uce-72_p4 |design:crypto_plastid-v1,designer:Greenwold,probes-locus:uce-72,probes-probe:4,probes-source:guith2712,probes-global-chromo:Guith2712_gi_3602932,probes-global-start:32681,probes-global-end:32801,probes-local-start:50,probes-local-end:170
GTTGACTAATTTCTTCTGCCATTTCTAGTACTGCACGAACAATTGGTTTTAAGGTCACTT
CTTCTAATAAATCAATATCTTCGTAACGTCTTCTTTTTGCTCGATTTGCAATTTGAACTG
>uce-72_p5 |design:crypto_plastid-v1,designer:Greenwold,probes-locus:uce-72,probes-probe:5,probes-source:telam,probes-global-chromo:Telam_gi_874508188,probes-global-start:34197,probes-global-end:34317,probes-local-start:10,probes-local-end:130
ACTCAATTGGCTAAAATTAATTAATCACCTACAATATCAAGCTGACTAATCTCATCAGCC
ATCTCCAAAATTGCTTTGCTAATTGGTTTAATTCTTAAATCTTCTACTAAATCTATGTCT
>uce-72_p6 |design:crypto_plastid-v1,designer:Greenwold,probes-locus:uce-72,probes-probe:6,probes-source:telam,probes-global-chromo:Telam_gi_874508188,probes-global-start:34237,probes-global-end:34357,probes-local-start:50,probes-local-end:170
GCTGACTAATCTCATCAGCCATCTCCAAAATTGCTTTGCTAATTGGTTTAATTCTTAAAT
CTTCTACTAAATCTATGTCTTGATAACGTCTTCTTTTAGCTCTATTAGCAATTTGTATAG
>uce-75_p1 |design:crypto_plastid-v1,designer:Greenwold,probes-locus:uce-75,probes-probe:1,probes-source:rhsal1319,probes-global-chromo:Rhsal1319_gi_149071965,probes-global-start:37359,probes-global-end:37479,probes-local-start:10,probes-local-end:130
GGTTTTTTACCTTGCCATGCTTTAGTGATTCTGGCATGTAAGTAAGCTGCAAATACCAGC
CATGTGATTAGAGCCCAAGTTTCCTTCGGATCCCAGCTCCAATAAGCTCCCCATGCTTCA
>uce-75_p2 |design:crypto_plastid-v1,designer:Greenwold,probes-locus:uce-75,probes-probe:2,probes-source:rhsal1319,probes-global-chromo:Rhsal1319_gi_149071965,probes-global-start:37399,probes-global-end:37519,probes-local-start:50,probes-local-end:170
AGTAAGCTGCAAATACCAGCCATGTGATTAGAGCCCAAGTTTCCTTCGGATCCCAGCTCC
AATAAGCTCCCCATGCTTCATTCGCCCAAACTGCACCTGCAATAATTCCAATGGTTAATA
>uce-75_p3 |design:crypto_plastid-v1,designer:Greenwold,probes-locus:uce-75,probes-probe:3,probes-source:crypto2293,probes-global-chromo:Crypto2293_scaffold_2216,probes-global-start:7735,probes-global-end:7855,probes-local-start:10,probes-local-end:130
TGACTTCGTACCCTTCCAATTTGGATTTGTTCTACTATGTAAATAAATTGCAAATATGGT
CCAAGTAATAAATGCCCAAGTTTCTTTAGGATCCCAATTCCAGTAGGATCCCCACGCCTC
>uce-75_p4 |design:crypto_plastid-v1,designer:Greenwold,probes-locus:uce-75,probes-probe:4,probes-source:crypto2293,probes-global-chromo:Crypto2293_scaffold_2216,probes-global-start:7775,probes-global-end:7895,probes-local-start:50,probes-local-end:170
AAATAAATTGCAAATATGGTCCAAGTAATAAATGCCCAAGTTTCTTTAGGATCCCAATTC
CAGTAGGATCCCCACGCCTCATTAGCCCATACTGCTCCACAAAGAATACCTATGGTTAAA
>uce-75_p5 |design:crypto_plastid-v1,designer:Greenwold,probes-locus:uce-75,probes-probe:5,probes-source:guith2712,probes-global-chromo:Guith2712_gi_3602932,probes-global-start:33756,probes-global-end:33876,probes-local-start:10,probes-local-end:130
GGCCTCTCACCTGTCCATGACTTAGTTATGCGAGCATGCAAGTAAGCTGCAAAAACTAAC
CATGTTATTAAAGCCCATGTCTCTTTCGGATCCCAACTCCAATAAGTACCCCACGCCTCA
>uce-75_p6 |design:crypto_plastid-v1,designer:Greenwold,probes-locus:uce-75,probes-probe:6,probes-source:guith2712,probes-global-chromo:Guith2712_gi_3602932,probes-global-start:33796,probes-global-end:33916,probes-local-start:50,probes-local-end:170
AGTAAGCTGCAAAAACTAACCATGTTATTAAAGCCCATGTCTCTTTCGGATCCCAACTCC
AATAAGTACCCCACGCCTCATTTGCCCATACAGCACCTGCAATTATGCCAATTGTTAATA
>uce-75_p7 |design:crypto_plastid-v1,designer:Greenwold,probes-locus:uce-75,probes-probe:7,probes-source:telam,probes-global-chromo:Telam_gi_874508188,probes-global-start:35412,probes-global-end:35532,probes-local-start:10,probes-local-end:130
GGTCGTTTTCCTTGCCAAGATTTTGTTATCCTTGCATGTAAGTATGCAGCAAAAACAAAC
CAGGTGATCAGAGCCCACGTTTCCTTAGGATCCCAACTCCAATAAGCTCCCCAAGCTTCA
>uce-75_p8 |design:crypto_plastid-v1,designer:Greenwold,probes-locus:uce-75,probes-probe:8,probes-source:telam,probes-global-chromo:Telam_gi_874508188,probes-global-start:35452,probes-global-end:35572,probes-local-start:50,probes-local-end:170
AGTATGCAGCAAAAACAAACCAGGTGATCAGAGCCCACGTTTCCTTAGGATCCCAACTCC
AATAAGCTCCCCAAGCTTCATTCGCCCAAACAGCGCCTGCAATGATTCCTGTTGTTAATA
>uce-74_p1 |design:crypto_plastid-v1,designer:Greenwold,probes-locus:uce-74,probes-probe:1,probes-source:rhsal1319,probes-global-chromo:Rhsal1319_gi_149071965,probes-global-start:37238,probes-global-end:37358,probes-local-start:10,probes-local-end:130
TAGTAAATCTTTATCAGAAACTTACAGAATCCAGCCGTAACTATGTAAACCTTTTCCTAA
GAAGTTTACTCCAAGGTAACAAATCCAGACAACTACAAATCCTATAGATGCTAAAATTGC
>uce-74_p2 |design:crypto_plastid-v1,designer:Greenwold,probes-locus:uce-74,probes-probe:2,probes-source:rhsal1319,probes-global-chromo:Rhsal1319_gi_149071965,probes-global-start:37278,probes-global-end:37398,probes-local-start:50,probes-local-end:170
CTATGTAAACCTTTTCCTAAGAAGTTTACTCCAAGGTAACAAATCCAGACAACTACAAAT
CCTATAGATGCTAAAATTGCTGGTTTTTTACCTTGCCATGCTTTAGTGATTCTGGCATGT
>uce-74_p4 |design:crypto_plastid-v1,designer:Greenwold,probes-locus:uce-74,probes-probe:4,probes-source:guith2712,probes-global-chromo:Guith2712_gi_3602932,probes-global-start:33665,probes-global-end:33785,probes-local-start:50,probes-local-end:170
CCAACCGTAACTATGTAAACCCTTTCCTAAAAAGTTAACTCCTAAATAACAGATCCAAAC
TACAACAAAACCTAAAGCTGCTAAGTAAGCAGGCCTCTCACCTGTCCATGACTTAGTTAT
>uce-74_p5 |design:crypto_plastid-v1,designer:Greenwold,probes-locus:uce-74,probes-probe:5,probes-source:telam,probes-global-chromo:Telam_gi_874508188,probes-global-start:35279,probes-global-end:35399,probes-local-start:10,probes-local-end:130
CAGCAACAAAGAGATAGCATAACTTTACTCAAATTAAGCTATCCAGCCATAACTATGTAA
ACCTTTTCCTAAGAAATTCACACCTAGATAGCAAATCCATACCACTACAAAACCAATAGA
>uce-74_p6 |design:crypto_plastid-v1,designer:Greenwold,probes-locus:uce-74,probes-probe:6,probes-source:telam,probes-global-chromo:Telam_gi_874508188,probes-global-start:35319,probes-global-end:35439,probes-local-start:50,probes-local-end:170
ATCCAGCCATAACTATGTAAACCTTTTCCTAAGAAATTCACACCTAGATAGCAAATCCAT
ACCACTACAAAACCAATAGAAGCTAAAATAGCTGGTCGTTTTCCTTGCCAAGATTTTGTT
>uce-76_p1 |design:crypto_plastid-v1,designer:Greenwold,probes-locus:uce-76,probes-probe:1,probes-source:rhsal1319,probes-global-chromo:Rhsal1319_gi_149071965,probes-global-start:37745,probes-global-end:37865,probes-local-start:10,probes-local-end:130
AATAGAAAGTAAGGAACCAATTATTAAAGTAGAATAGCTTAACATCATAATACTTACGTG
CATCATTAACCAATTTGATTTTAATGCTGGTACAAGTGGAGCTGCTTTTTGCATACCTTC
>uce-76_p2 |design:crypto_plastid-v1,designer:Greenwold,probes-locus:uce-76,probes-probe:2,probes-source:rhsal1319,probes-global-chromo:Rhsal1319_gi_149071965,probes-global-start:37785,probes-global-end:37905,probes-local-start:50,probes-local-end:170
AACATCATAATACTTACGTGCATCATTAACCAATTTGATTTTAATGCTGGTACAAGTGGA
GCTGCTTTTTGCATACCTTCTGGGAGAGAGAGTGTCGCAAATGCTACTACGAAGAGCGAT
>uce-76_p3 |design:crypto_plastid-v1,designer:Greenwold,probes-locus:uce-76,probes-probe:3,probes-source:crypto2293,probes-global-chromo:Crypto2293_scaffold_2216,probes-global-start:8100,probes-global-end:8220,probes-local-start:10,probes-local-end:130
ATCTAATCATTAGAAGAGCGGCGGATAATAAGGATCCGCACAAAAGAGTCGCATAGCTTA
GTAACATCATACTGACATGCATCATTAACCACTGAGATTGTAGAGCAGGTACTAGTATTG
>uce-76_p4 |design:crypto_plastid-v1,designer:Greenwold,probes-locus:uce-76,probes-probe:4,probes-source:crypto2293,probes-global-chromo:Crypto2293_scaffold_2216,probes-global-start:8140,probes-global-end:8260,probes-local-start:50,probes-local-end:170
CAAAAGAGTCGCATAGCTTAGTAACATCATACTGACATGCATCATTAACCACTGAGATTG
TAGAGCAGGTACTAGTATTGTGGATTGATGCATTTCAGTTAAAAGACCCGACGTGGCAAA
>uce-76_p5 |design:crypto_plastid-v1,designer:Greenwold,probes-locus:uce-76,probes-probe:5,probes-source:guith2712,probes-global-chromo:Guith2712_gi_3602932,probes-global-start:34087,probes-global-end:34207,probes-local-start:10,probes-local-end:130
CTAATAATGAACCTATAATCAAAGTAGAATAACTTAGCATCATAACACTGACATGCATCA
TTAACCAATTTGATTTTAAAGCAGGTACCAAAGGAGCAGCTTTCTGCATATCTTGTGGTA
>uce-76_p6 |design:crypto_plastid-v1,designer:Greenwold,probes-locus:uce-76,probes-probe:6,probes-source:guith2712,probes-global-chromo:Guith2712_gi_3602932,probes-global-start:34127,probes-global-end:34247,probes-local-start:50,probes-local-end:170
CATAACACTGACATGCATCATTAACCAATTTGATTTTAAAGCAGGTACCAAAGGAGCAGC
TTTCTGCATATCTTGTGGTAAAGATAAAGTGCTAAATGAAACAATGAATAAACTAATTGG
>uce-76_p7 |design:crypto_plastid-v1,designer:Greenwold,probes-locus:uce-76,probes-probe:7,probes-source:telam,probes-global-chromo:Telam_gi_874508188,probes-global-start:35787,probes-global-end:35907,probes-local-start:10,probes-local-end:130
ATTGATAAAAGAGACCCTGTTATCAGTGTTGAATAACTTAACATCATAATACTAACATGC
ATCATTAACCAATTTGATTTCAACGCAGGTACTAACGGAGCAGCTTTTTGCATACCTTCC
>uce-76_p8 |design:crypto_plastid-v1,designer:Greenwold,probes-locus:uce-76,probes-probe:8,probes-source:telam,probes-global-chromo:Telam_gi_874508188,probes-global-start:35827,probes-global-end:35947,probes-local-start:50,probes-local-end:170
ACATCATAATACTAACATGCATCATTAACCAATTTGATTTCAACGCAGGTACTAACGGAG
CAGCTTTTTGCATACCTTCCGGAAGAGAAAGAGTTGCAAAGCCTATTACGAATAATGATA
>uce-79_p1 |design:crypto_plastid-v1,designer:Greenwold,probes-locus:uce-79,probes-probe:1,probes-source:rhsal1319,probes-global-chromo:Rhsal1319_gi_149071965,probes-global-start:38696,probes-global-end:38816,probes-local-start:10,probes-local-end:130
ATGCAGCCATACGACGGTTAGTGTAGCAGTTTCCACTAGGTGAAATTAAGCTAGGGTTCT
CACAGATCATACCAGATACTGCATCAGAAACGATACAGCTAGCGTTAGAAACGATAGAGT
>uce-79_p2 |design:crypto_plastid-v1,designer:Greenwold,probes-locus:uce-79,probes-probe:2,probes-source:rhsal1319,probes-global-chromo:Rhsal1319_gi_149071965,probes-global-start:38736,probes-global-end:38856,probes-local-start:50,probes-local-end:170
TGAAATTAAGCTAGGGTTCTCACAGATCATACCAGATACTGCATCAGAAACGATACAGCT
AGCGTTAGAAACGATAGAGTTAACTGAGTCAAGTCTCTTGTTTCCTTCAGAAATGAATTT
>uce-79_p3 |design:crypto_plastid-v1,designer:Greenwold,probes-locus:uce-79,probes-probe:3,probes-source:guith2712,probes-global-chromo:Guith2712_gi_3602932,probes-global-start:34957,probes-global-end:35077,probes-local-start:10,probes-local-end:130
TGCAGCCATACGACGGTTAGTGTAGCAATTTCCGCTTGGAGAAATTAATGAAGGGTTTTC
ACAAATCATACCAGATACAGCATCAGATACGATGCAACTAGCGTTAGAAACAACTGAATT
>uce-79_p4 |design:crypto_plastid-v1,designer:Greenwold,probes-locus:uce-79,probes-probe:4,probes-source:guith2712,probes-global-chromo:Guith2712_gi_3602932,probes-global-start:34997,probes-global-end:35117,probes-local-start:50,probes-local-end:170
GAAATTAATGAAGGGTTTTCACAAATCATACCAGATACAGCATCAGATACGATGCAACTA
GCGTTAGAAACAACTGAATTTACAGCGTCTAAACGTTTGTTACCTTCAGAAATGAACTTT
>uce-79_p5 |design:crypto_plastid-v1,designer:Greenwold,probes-locus:uce-79,probes-probe:5,probes-source:telam,probes-global-chromo:Telam_gi_874508188,probes-global-start:36745,probes-global-end:36865,probes-local-start:10,probes-local-end:130
ATGCAGCCATACGACGGTTAGTGTAACAGTTACCACTTGGAGAGATTAAAGAAGGGTTCT
CACAGATCATACCTGAAACAGCGTCAGATACGATACAACTAGCGTTAGAAACGATAGAGT
>uce-79_p6 |design:crypto_plastid-v1,designer:Greenwold,probes-locus:uce-79,probes-probe:6,probes-source:telam,probes-global-chromo:Telam_gi_874508188,probes-global-start:36785,probes-global-end:36905,probes-local-start:50,probes-local-end:170
AGAGATTAAAGAAGGGTTCTCACAGATCATACCTGAAACAGCGTCAGATACGATACAACT
AGCGTTAGAAACGATAGAGTTAACAGCGTCTAAACGCTTGTTACCTTCAGAAATGAACTT
>uce-78_p1 |design:crypto_plastid-v1,designer:Greenwold,probes-locus:uce-78,probes-probe:1,probes-source:rhsal1319,probes-global-chromo:Rhsal1319_gi_149071965,probes-global-start:38383,probes-global-end:38503,probes-local-start:10,probes-local-end:130
TTTATCTATTTATTAACTAAAAATTAGCTAATAGCAGATGTAACTTTGTCGAAGTAACCA
GCAACTTCACTTGCTAGACCTGAACAGTCACCTTGAGGTGTAGAAAGTTTCTTTTGAGAA
>uce-78_p2 |design:crypto_plastid-v1,designer:Greenwold,probes-locus:uce-78,probes-probe:2,probes-source:rhsal1319,probes-global-chromo:Rhsal1319_gi_149071965,probes-global-start:38423,probes-global-end:38543,probes-local-start:50,probes-local-end:170
TAACTTTGTCGAAGTAACCAGCAACTTCACTTGCTAGACCTGAACAGTCACCTTGAGGTG
TAGAAAGTTTCTTTTGAGAAGCTGTGTTGTTAACGAATGCAACTGCACAAGCCTTCATGA
>uce-78_p3 |design:crypto_plastid-v1,designer:Greenwold,probes-locus:uce-78,probes-probe:3,probes-source:guith2712,probes-global-chromo:Guith2712_gi_3602932,probes-global-start:34633,probes-global-end:34753,probes-local-start:10,probes-local-end:130
TAACCCTTTTTTGTATTTAATATAAACTTTAAACTAGCTAATAGCTGCAGTTACTTTATC
AAAGTAGCTTGCACACTCACTAGCTAAACCTGAACAATCTCCTTGAGGTGTTGAAAGTTT
>uce-78_p4 |design:crypto_plastid-v1,designer:Greenwold,probes-locus:uce-78,probes-probe:4,probes-source:guith2712,probes-global-chromo:Guith2712_gi_3602932,probes-global-start:34673,probes-global-end:34793,probes-local-start:50,probes-local-end:170
ATAGCTGCAGTTACTTTATCAAAGTAGCTTGCACACTCACTAGCTAAACCTGAACAATCT
CCTTGAGGTGTTGAAAGTTTACGTTGAGAAGCTGTATTGTTAATAAATGCTACAGCACAA
>uce-78_p5 |design:crypto_plastid-v1,designer:Greenwold,probes-locus:uce-78,probes-probe:5,probes-source:telam,probes-global-chromo:Telam_gi_874508188,probes-global-start:36427,probes-global-end:36547,probes-local-start:10,probes-local-end:130
TCTCAATTTTTTATCTAATTATAGAAAATTAGCTAAGAGCAGATGAAACCTTGTCGAAGT
AACCAGCAACTTCACTTGCTAGACCAGAACAATCACCTTGAGGTGTAGATAACTTCTTAG
>uce-78_p6 |design:crypto_plastid-v1,designer:Greenwold,probes-locus:uce-78,probes-probe:6,probes-source:telam,probes-global-chromo:Telam_gi_874508188,probes-global-start:36467,probes-global-end:36587,probes-local-start:50,probes-local-end:170
AGATGAAACCTTGTCGAAGTAACCAGCAACTTCACTTGCTAGACCAGAACAATCACCTTG
AGGTGTAGATAACTTCTTAGATGAAGCAGTGTTGTTAACGAAAGCAACTGAACAAGCCTT
>uce-136_p2 |design:crypto_plastid-v1,designer:Greenwold,probes-locus:uce-136,probes-probe:2,probes-source:rhsal1319,probes-global-chromo:Rhsal1319_gi_149071965,probes-global-start:66220,probes-global-end:66340,probes-local-start:50,probes-local-end:170
TCTTTATCTATAGATTCTTGTGATAAAGGAGGAGATTGACCAATTAATATTTCAAAATGA
ATTTTTTCTTCGAAACGTTGTAGTTCGCTAAAGGCTCTTTCTTCTTGAGACTCATTTAAA
>uce-136_p3 |design:crypto_plastid-v1,designer:Greenwold,probes-locus:uce-136,probes-probe:3,probes-source:crypa977,probes-global-chromo:Crypa977_gi_253981836,probes-global-start:7472,probes-global-end:7592,probes-local-start:10,probes-local-end:130
GAGTAATATTGTGCGAGCTCGACAGCTTTATTTTTTAATTCTTTTTCTATCGCATCTTGT
GAAAGAGAAGGTAATTGTCCTATTAACATTTCGAAGTGGATTTTTTCTTCGAATCGGTGT
>uce-136_p4 |design:crypto_plastid-v1,designer:Greenwold,probes-locus:uce-136,probes-probe:4,probes-source:crypa977,probes-global-chromo:Crypa977_gi_253981836,probes-global-start:7512,probes-global-end:7632,probes-local-start:50,probes-local-end:170
CTTTTTCTATCGCATCTTGTGAAAGAGAAGGTAATTGTCCTATTAACATTTCGAAGTGGA
TTTTTTCTTCGAATCGGTGTAATTCACTAAAAGCTCGTTCCTCTTGAGAGGTGTTTAGGA
>uce-136_p5 |design:crypto_plastid-v1,designer:Greenwold,probes-locus:uce-136,probes-probe:5,probes-source:guith2712,probes-global-chromo:Guith2712_gi_3602932,probes-global-start:59051,probes-global-end:59171,probes-local-start:10,probes-local-end:130
GTACATAAAATTGCGCTAGTTCTATTGCTTTATTTTTTATTTCTTTATCTATTGTCTCTT
GTGATAGGGGTGGTGACTGACCAATTAATATCTCGAAATGAATTTTCTCTTCAAATCGCT
>uce-136_p6 |design:crypto_plastid-v1,designer:Greenwold,probes-locus:uce-136,probes-probe:6,probes-source:guith2712,probes-global-chromo:Guith2712_gi_3602932,probes-global-start:59091,probes-global-end:59211,probes-local-start:50,probes-local-end:170
TTCTTTATCTATTGTCTCTTGTGATAGGGGTGGTGACTGACCAATTAATATCTCGAAATG
AATTTTCTCTTCAAATCGCTGTAGTTCACTAAATGCACGTTCTTCTTGTGATTCGTTCAA
>uce-136_p7 |design:crypto_plastid-v1,designer:Greenwold,probes-locus:uce-136,probes-probe:7,probes-source:telam,probes-global-chromo:Telam_gi_874508188,probes-global-start:62769,probes-global-end:62889,probes-local-start:10,probes-local-end:130
GCACAAAAAATTGTGCGAGTTCCATAGCTTTGTTTTTTACTTCTCTATCAATTGATTCTT
GTGACAGAGGTGGAGACTGTCCTATAAGAATTTCGAAATGTATTTTTTCTTCAAATCTTT
>uce-136_p8 |design:crypto_plastid-v1,designer:Greenwold,probes-locus:uce-136,probes-probe:8,probes-source:telam,probes-global-chromo:Telam_gi_874508188,probes-global-start:62809,probes-global-end:62929,probes-local-start:50,probes-local-end:170
TTCTCTATCAATTGATTCTTGTGACAGAGGTGGAGACTGTCCTATAAGAATTTCGAAATG
TATTTTTTCTTCAAATCTTTGTAACTCTCCAAATGCTCTTTCTTCCTGAGATGCATTTAA
>uce-139_p2 |design:crypto_plastid-v1,designer:Greenwold,probes-locus:uce-139,probes-probe:2,probes-source:rhsal1319,probes-global-chromo:Rhsal1319_gi_149071965,probes-global-start:67243,probes-global-end:67363,probes-local-start:50,probes-local-end:170
CACTAAGTTCTTTTAGTCTTCGTAAGATTCTACCGAAATAGTCTTGCATGTAACTTTCTA
AAGTTATTGTTTCTTCTTTATCAAAAGCAAATATATCATATGTACTTTGCATTTCAGCTG
>uce-139_p3 |design:crypto_plastid-v1,designer:Greenwold,probes-locus:uce-139,probes-probe:3,probes-source:guith2712,probes-global-chromo:Guith2712_gi_3602932,probes-global-start:59847,probes-global-end:59967,probes-local-start:10,probes-local-end:130
AAAGTCCTTTCTCGTTCATCGCTTAGTTCTTTTAATCTACGTAGTATTCGACCAAAATAA
TCTTGCATGTAACTTTCTAAACTTGTAATGTCATTTGGTTCAAAGCCGAACTGTGAGTAT
>uce-139_p4 |design:crypto_plastid-v1,designer:Greenwold,probes-locus:uce-139,probes-probe:4,probes-source:guith2712,probes-global-chromo:Guith2712_gi_3602932,probes-global-start:59887,probes-global-end:60007,probes-local-start:50,probes-local-end:170
GTAGTATTCGACCAAAATAATCTTGCATGTAACTTTCTAAACTTGTAATGTCATTTGGTT
CAAAGCCGAACTGTGAGTATGTTGAAGCCATTTCTGAGGTTATATCCTGTCTTGCGTTTA
>uce-139_p5 |design:crypto_plastid-v1,designer:Greenwold,probes-locus:uce-139,probes-probe:5,probes-source:telam,probes-global-chromo:Telam_gi_874508188,probes-global-start:64116,probes-global-end:64236,probes-local-start:10,probes-local-end:130
TAGTGACTTTTCCTTTTCATCGCTTAATTCTTTCAGTTTTCTCAATATACGGCCGAAATA
ATCTTGCATATAACCTTCTAACGTTGCAGTTTCATTTTCTTCAAAACCAAAGAGTTGGTA
>uce-139_p6 |design:crypto_plastid-v1,designer:Greenwold,probes-locus:uce-139,probes-probe:6,probes-source:telam,probes-global-chromo:Telam_gi_874508188,probes-global-start:64156,probes-global-end:64276,probes-local-start:50,probes-local-end:170
CTCAATATACGGCCGAAATAATCTTGCATATAACCTTCTAACGTTGCAGTTTCATTTTCT
TCAAAACCAAAGAGTTGGTAAGTTTCTTTCATATCCCCAGTAAAATCTTCCCCTGTTGCT
>uce-270_p1 |design:crypto_plastid-v1,designer:Greenwold,probes-locus:uce-270,probes-probe:1,probes-source:rhsal1319,probes-global-chromo:Rhsal1319_gi_149071965,probes-global-start:135255,probes-global-end:135375,probes-local-start:10,probes-local-end:130
GTTTAGGAACAATGGGATATGGTCTACCAGCCGCAGTTGGAGCACAAGTTGCTCATCCGA
ACTCACAAGTTATTTGTATCTCAGGAGATTCAAGTTTCCAAATGAATTTACAAGAATTAG
>uce-270_p2 |design:crypto_plastid-v1,designer:Greenwold,probes-locus:uce-270,probes-probe:2,probes-source:rhsal1319,probes-global-chromo:Rhsal1319_gi_149071965,probes-global-start:135295,probes-global-end:135415,probes-local-start:50,probes-local-end:170
AGCACAAGTTGCTCATCCGAACTCACAAGTTATTTGTATCTCAGGAGATTCAAGTTTCCA
AATGAATTTACAAGAATTAGGCACAGTGGCTCAATATGGTCTACCAATAAAAGTAATCAT
>uce-270_p3 |design:crypto_plastid-v1,designer:Greenwold,probes-locus:uce-270,probes-probe:3,probes-source:crypa977,probes-global-chromo:Crypa977_gi_253981836,probes-global-start:53732,probes-global-end:53852,probes-local-start:10,probes-local-end:130
GGCTTGGAACAATGGGGTATGGATTACCATCTGCAGTTGGAGTACAAGTAGCTCACCCAA
ACTCTCAAGTAATATGCATTTCTGGAGACGCAAGTTTCCAAATGAACATACAAGAACTAG
>uce-270_p4 |design:crypto_plastid-v1,designer:Greenwold,probes-locus:uce-270,probes-probe:4,probes-source:crypa977,probes-global-chromo:Crypa977_gi_253981836,probes-global-start:53772,probes-global-end:53892,probes-local-start:50,probes-local-end:170
AGTACAAGTAGCTCACCCAAACTCTCAAGTAATATGCATTTCTGGAGACGCAAGTTTCCA
AATGAACATACAAGAACTAGGGACTGTTGCCCAATACGGTCTTCCAATCAAAATAGTACT
>uce-270_p5 |design:crypto_plastid-v1,designer:Greenwold,probes-locus:uce-270,probes-probe:5,probes-source:guith2712,probes-global-chromo:Guith2712_gi_3602932,probes-global-start:121065,probes-global-end:121185,probes-local-start:10,probes-local-end:130
GTTTAGGAACAATGGGATACGGGTTACCCGCAGCTATAGGTGTACAAATAGCACATCCAA
ATGAACAAGTTATTTGTATCTCTGGTGATGCAAGTTTCCAAATGAATATCCAAGAACTAG
>uce-270_p6 |design:crypto_plastid-v1,designer:Greenwold,probes-locus:uce-270,probes-probe:6,probes-source:guith2712,probes-global-chromo:Guith2712_gi_3602932,probes-global-start:121105,probes-global-end:121225,probes-local-start:50,probes-local-end:170
TGTACAAATAGCACATCCAAATGAACAAGTTATTTGTATCTCTGGTGATGCAAGTTTCCA
AATGAATATCCAAGAACTAGGTACAGTATCACAATATGGATTACCAATTAAAATATTTAT
>uce-270_p7 |design:crypto_plastid-v1,designer:Greenwold,probes-locus:uce-270,probes-probe:7,probes-source:telam,probes-global-chromo:Telam_gi_874508188,probes-global-start:129276,probes-global-end:129396,probes-local-start:10,probes-local-end:130
TGGACTAGGAACTATGGGATATGGATTACCTGCGGCCATAGGAGCACAAGTAGCACATCC
AGATGAGCAAGTGATATGTATATCTGGTGATGCAAGTTTTCAAATGAACATCCAAGAGCT
>uce-270_p8 |design:crypto_plastid-v1,designer:Greenwold,probes-locus:uce-270,probes-probe:8,probes-source:telam,probes-global-chromo:Telam_gi_874508188,probes-global-start:129316,probes-global-end:129436,probes-local-start:50,probes-local-end:170
GGAGCACAAGTAGCACATCCAGATGAGCAAGTGATATGTATATCTGGTGATGCAAGTTTT
CAAATGAACATCCAAGAGCTAGGAACTGTTGCACAATATGGACTACCTATCAAAATTATT
>uce-218_p1 |design:crypto_plastid-v1,designer:Greenwold,probes-locus:uce-218,probes-probe:1,probes-source:rhsal1319,probes-global-chromo:Rhsal1319_gi_149071965,probes-global-start:108105,probes-global-end:108225,probes-local-start:10,probes-local-end:130
CCAAGTATTTTATTCACGGCTGCTTGCACAGCTGGTATACGAGTCGAACCACCTACAAGT
ACTACTTCGTCAATTTTACTCGCATCTAATTTAGCATCAGAAAGAGCATTTTCCACTGGC
>uce-218_p2 |design:crypto_plastid-v1,designer:Greenwold,probes-locus:uce-218,probes-probe:2,probes-source:rhsal1319,probes-global-chromo:Rhsal1319_gi_149071965,probes-global-start:108145,probes-global-end:108265,probes-local-start:50,probes-local-end:170
GAGTCGAACCACCTACAAGTACTACTTCGTCAATTTTACTCGCATCTAATTTAGCATCAG
AAAGAGCATTTTCCACTGGCACTTTAACTCGCTCAATTAATGATGAGCATAGATCTTCAA
>uce-218_p3 |design:crypto_plastid-v1,designer:Greenwold,probes-locus:uce-218,probes-probe:3,probes-source:crypa977,probes-global-chromo:Crypa977_gi_253981836,probes-global-start:35221,probes-global-end:35341,probes-local-start:10,probes-local-end:130
TCCTAGGAGTTTTTTTACTAATTCTTTCACAGCAGGTATTCTGCTGGATCCACCTACAAG
TACGATTTCGTCGATTTTTTTGGAATCTAGCTTTGCGTCTTTTAGAGCATTCTCTATTGG
>uce-218_p4 |design:crypto_plastid-v1,designer:Greenwold,probes-locus:uce-218,probes-probe:4,probes-source:crypa977,probes-global-chromo:Crypa977_gi_253981836,probes-global-start:35261,probes-global-end:35381,probes-local-start:50,probes-local-end:170
CTGCTGGATCCACCTACAAGTACGATTTCGTCGATTTTTTTGGAATCTAGCTTTGCGTCT
TTTAGAGCATTCTCTATTGGAATTTTTACTCTATTGATTAGTGTTGAGCAGATTTCTTCG
>uce-218_p5 |design:crypto_plastid-v1,designer:Greenwold,probes-locus:uce-218,probes-probe:5,probes-source:guith2712,probes-global-chromo:Guith2712_gi_3602932,probes-global-start:97649,probes-global-end:97769,probes-local-start:10,probes-local-end:130
ATTTAATATTCTTTTTACTAGTTCTTGAATAGCCGGTATACGAGTTGATCCACCAACTAA
TACTACTTCATCAATTTTACTTGAGTCTAATTTTGCATCTTTTAAAGCATTTTCAACTGG
>uce-218_p7 |design:crypto_plastid-v1,designer:Greenwold,probes-locus:uce-218,probes-probe:7,probes-source:telam,probes-global-chromo:Telam_gi_874508188,probes-global-start:104459,probes-global-end:104579,probes-local-start:10,probes-local-end:130
CCTAAAACTTTAGTTACAACATCTTGTACAGCAGGTATTCTTGTCGATCCACCAACTAAA
ACAACTTCGTCAATTTTACTTTTATCTAATTTTGCATCTTTTAAAGCATTTTCAACCGGA
>uce-218_p8 |design:crypto_plastid-v1,designer:Greenwold,probes-locus:uce-218,probes-probe:8,probes-source:telam,probes-global-chromo:Telam_gi_874508188,probes-global-start:104499,probes-global-end:104619,probes-local-start:50,probes-local-end:170
TTGTCGATCCACCAACTAAAACAACTTCGTCAATTTTACTTTTATCTAATTTTGCATCTT
TTAAAGCATTTTCAACCGGAATTCTAGCTCTATCTATTAGTGAAGAACATAATTCTTCAA
>uce-128_p1 |design:crypto_plastid-v1,designer:Greenwold,probes-locus:uce-128,probes-probe:1,probes-source:rhsal1319,probes-global-chromo:Rhsal1319_gi_149071965,probes-global-start:62366,probes-global-end:62486,probes-local-start:10,probes-local-end:130
TTGTTCACCTCCAGCAAATTCATTCTCTGGGTTAAGAAATAACATGCAATGGCATTCTTT
TCTTTCTCTCATTGGCACACAAGGACAATTCCAATATGCAGAAGAAACTTCAGCTTCTTT
>uce-128_p2 |design:crypto_plastid-v1,designer:Greenwold,probes-locus:uce-128,probes-probe:2,probes-source:rhsal1319,probes-global-chromo:Rhsal1319_gi_149071965,probes-global-start:62406,probes-global-end:62526,probes-local-start:50,probes-local-end:170
AACATGCAATGGCATTCTTTTCTTTCTCTCATTGGCACACAAGGACAATTCCAATATGCA
GAAGAAACTTCAGCTTCTTTGTCATCATAATGACGACAAGGACATAAAGGTGCTCCATAC
>uce-128_p3 |design:crypto_plastid-v1,designer:Greenwold,probes-locus:uce-128,probes-probe:3,probes-source:guith2712,probes-global-chromo:Guith2712_gi_3602932,probes-global-start:55486,probes-global-end:55606,probes-local-start:10,probes-local-end:130
CATAATGTTTGACTTGAACCAGCAAATTCATTGTCTTTTGTTAAGAACAACATACAATGA
CATTCTTTCCTTTCACGCATAGGAACACAAGGACAATTCCAATACGTTGAAGCAACTTCT
>uce-128_p4 |design:crypto_plastid-v1,designer:Greenwold,probes-locus:uce-128,probes-probe:4,probes-source:guith2712,probes-global-chromo:Guith2712_gi_3602932,probes-global-start:55526,probes-global-end:55646,probes-local-start:50,probes-local-end:170
TTAAGAACAACATACAATGACATTCTTTCCTTTCACGCATAGGAACACAAGGACAATTCC
AATACGTTGAAGCAACTTCTTCAGACTTATCATCATAATGTCGACATGGACATAGCGGAG
>uce-128_p5 |design:crypto_plastid-v1,designer:Greenwold,probes-locus:uce-128,probes-probe:5,probes-source:telam,probes-global-chromo:Telam_gi_874508188,probes-global-start:58831,probes-global-end:58951,probes-local-start:10,probes-local-end:130
TGAGCATTGCCAGAAAATTCATTATCTGGAGTTAAGAAAAGCATGCAATGGCATTCTTTT
CTTTCTCTCATAGGAACACAAGGGCAGTTCCAGTAAGCTACTGAAACTTCAGTACTTTTA
>uce-128_p6 |design:crypto_plastid-v1,designer:Greenwold,probes-locus:uce-128,probes-probe:6,probes-source:telam,probes-global-chromo:Telam_gi_874508188,probes-global-start:58871,probes-global-end:58991,probes-local-start:50,probes-local-end:170
GCATGCAATGGCATTCTTTTCTTTCTCTCATAGGAACACAAGGGCAGTTCCAGTAAGCTA
CTGAAACTTCAGTACTTTTATCATCATAATGACGGCATGGACATAGTGGAGCACCATATT
>uce-214_p1 |design:crypto_plastid-v1,designer:Greenwold,probes-locus:uce-214,probes-probe:1,probes-source:rhsal1319,probes-global-chromo:Rhsal1319_gi_149071965,probes-global-start:106505,probes-global-end:106625,probes-local-start:10,probes-local-end:130
ATTTAACAAAGAAAGAAAGCGAAGAAATAATTACGACTATTCTGGAAACAATTATAAAAA
CCGTCTCAGAAGGTGAAAAAGTTACATTAGTGGGTTTTGGATCTTTTGAAGCACGAGAAA
>uce-214_p2 |design:crypto_plastid-v1,designer:Greenwold,probes-locus:uce-214,probes-probe:2,probes-source:rhsal1319,probes-global-chromo:Rhsal1319_gi_149071965,probes-global-start:106545,probes-global-end:106665,probes-local-start:50,probes-local-end:170
TCTGGAAACAATTATAAAAACCGTCTCAGAAGGTGAAAAAGTTACATTAGTGGGTTTTGG
ATCTTTTGAAGCACGAGAAAGACAGGCTAGGGAAGGAAGAAACCCTAAAACTGGAGAAAG
>uce-214_p3 |design:crypto_plastid-v1,designer:Greenwold,probes-locus:uce-214,probes-probe:3,probes-source:guith2712,probes-global-chromo:Guith2712_gi_3602932,probes-global-start:96566,probes-global-end:96686,probes-local-start:10,probes-local-end:130
ACACAAAATATTCGAAAACTGATATTGAAAAAATTATTACTAGTATGCTCGAAATTATTG
TAGATACAGTTGCAACCGGTGAAAAAGTTACTTTAGTTGGTTTTGGATCTTTTGAAGCCC
>uce-214_p4 |design:crypto_plastid-v1,designer:Greenwold,probes-locus:uce-214,probes-probe:4,probes-source:guith2712,probes-global-chromo:Guith2712_gi_3602932,probes-global-start:96606,probes-global-end:96726,probes-local-start:50,probes-local-end:170
TAGTATGCTCGAAATTATTGTAGATACAGTTGCAACCGGTGAAAAAGTTACTTTAGTTGG
TTTTGGATCTTTTGAAGCCCGTGAACGGAAAGCTCGAGAAGGACGAAATCCTAGAACAGG
>uce-214_p5 |design:crypto_plastid-v1,designer:Greenwold,probes-locus:uce-214,probes-probe:5,probes-source:telam,probes-global-chromo:Telam_gi_874508188,probes-global-start:103216,probes-global-end:103336,probes-local-start:10,probes-local-end:130
AGGGATGACGAAGACAGAAACCGAGTCTCTCGTTACTATTGCTTTAGAAACTATAGTAGA
ATCTGTTGCAAAAGGAGACAGAGTCACTCTCGTTGGTTTTGGTTCTTTTGAAGCAAGAGA
>uce-214_p6 |design:crypto_plastid-v1,designer:Greenwold,probes-locus:uce-214,probes-probe:6,probes-source:telam,probes-global-chromo:Telam_gi_874508188,probes-global-start:103256,probes-global-end:103376,probes-local-start:50,probes-local-end:170
GCTTTAGAAACTATAGTAGAATCTGTTGCAAAAGGAGACAGAGTCACTCTCGTTGGTTTT
GGTTCTTTTGAAGCAAGAGAAAGAAAAGCAAGGTATGGAAGAAACCCTCAAAGTGGTGAA
>uce-127_p1 |design:crypto_plastid-v1,designer:Greenwold,probes-locus:uce-127,probes-probe:1,probes-source:rhsal1319,probes-global-chromo:Rhsal1319_gi_149071965,probes-global-start:60646,probes-global-end:60766,probes-local-start:10,probes-local-end:130
CATTTGTTATTGGACTGCCCGGGACTCGAACCCGGAACTAATCGGTTAAAAGCCGAGTAC
TCTACCATTGAGTTAGCAGTCCTCTATTTATTTTCATCTTAAAGATACAAATAACATACT
>uce-127_p3 |design:crypto_plastid-v1,designer:Greenwold,probes-locus:uce-127,probes-probe:3,probes-source:guith2712,probes-global-chromo:Guith2712_gi_3602932,probes-global-start:54874,probes-global-end:54994,probes-local-start:10,probes-local-end:130
ATATTAAAAACGCCTAATGCCAAATATGGGATGCCCGGGACTCGAACCCGGAACTAATCG
GTTAAAAGCCGAGTACTCTACCATTGAGTTAGCAACCCTTTAAAAAATGTAAACTTTCAT
>uce-127_p4 |design:crypto_plastid-v1,designer:Greenwold,probes-locus:uce-127,probes-probe:4,probes-source:guith2712,probes-global-chromo:Guith2712_gi_3602932,probes-global-start:54914,probes-global-end:55034,probes-local-start:50,probes-local-end:170
CTCGAACCCGGAACTAATCGGTTAAAAGCCGAGTACTCTACCATTGAGTTAGCAACCCTT
TAAAAAATGTAAACTTTCATACTATGAAAATATCATATTTATTATAGAAAAACAAGTGTT
>uce-127_p5 |design:crypto_plastid-v1,designer:Greenwold,probes-locus:uce-127,probes-probe:5,probes-source:telam,probes-global-chromo:Telam_gi_874508188,probes-global-start:58228,probes-global-end:58348,probes-local-start:10,probes-local-end:130
TCTATAGTTGATGGACTGCCCGGGATTCGAACCCGGAACAAATCGGTTAAAAGCCGAGTA
CTCTACCATTGAGTTAGCAGTCCTATATGTCTCTTATCATAGGAATATCATATTTCTTTA
>uce-127_p6 |design:crypto_plastid-v1,designer:Greenwold,probes-locus:uce-127,probes-probe:6,probes-source:telam,probes-global-chromo:Telam_gi_874508188,probes-global-start:58268,probes-global-end:58388,probes-local-start:50,probes-local-end:170
AATCGGTTAAAAGCCGAGTACTCTACCATTGAGTTAGCAGTCCTATATGTCTCTTATCAT
AGGAATATCATATTTCTTTAACAAAGACAAGTCTTTCTAACTAAAGTGTTTTAAAAATAA
>uce-124_p1 |design:crypto_plastid-v1,designer:Greenwold,probes-locus:uce-124,probes-probe:1,probes-source:rhsal1319,probes-global-chromo:Rhsal1319_gi_149071965,probes-global-start:58980,probes-global-end:59100,probes-local-start:10,probes-local-end:130
TTAGCTTTATTACCTAGGAGAAACTGTTATTTCATCCGCAGGAACAATTAAGTTGCCACT
TGTAAATTCTTTGAAAGCAGAAAATGGCCAAATAAAACCTGTTGATACGAAACTTAAAGC
>uce-124_p2 |design:crypto_plastid-v1,designer:Greenwold,probes-locus:uce-124,probes-probe:2,probes-source:rhsal1319,probes-global-chromo:Rhsal1319_gi_149071965,probes-global-start:59020,probes-global-end:59140,probes-local-start:50,probes-local-end:170
GGAACAATTAAGTTGCCACTTGTAAATTCTTTGAAAGCAGAAAATGGCCAAATAAAACCT
GTTGATACGAAACTTAAAGCAACAGGTACATCGATGATAATTTCTTTTTCAGTAGGTTTA
>uce-124_p3 |design:crypto_plastid-v1,designer:Greenwold,probes-locus:uce-124,probes-probe:3,probes-source:guith2712,probes-global-chromo:Guith2712_gi_3602932,probes-global-start:53273,probes-global-end:53393,probes-local-start:10,probes-local-end:130
AATAAATAGGAAGAAACTAACGAGGTGAAACGGTAATTTCATCTTCTTTAGCAATTAGAT
TGCCACTTGTAAATTCTTTAAAAGCAGCAAAGGGCCAAATATACCCAGTAGATATAAAGC
>uce-124_p4 |design:crypto_plastid-v1,designer:Greenwold,probes-locus:uce-124,probes-probe:4,probes-source:guith2712,probes-global-chromo:Guith2712_gi_3602932,probes-global-start:53313,probes-global-end:53433,probes-local-start:50,probes-local-end:170
ATCTTCTTTAGCAATTAGATTGCCACTTGTAAATTCTTTAAAAGCAGCAAAGGGCCAAAT
ATACCCAGTAGATATAAAGCTTAAAGCAACAGGTACATCTATAATAATTTCTTTTTCTGT
>uce-124_p5 |design:crypto_plastid-v1,designer:Greenwold,probes-locus:uce-124,probes-probe:5,probes-source:telam,probes-global-chromo:Telam_gi_874508188,probes-global-start:56602,probes-global-end:56722,probes-local-start:10,probes-local-end:130
TATTTTTTACTATCTAGGAGAAACTGTAATTTCGTCTTCACGAGCTATTAATTTACCGCT
AGTAAATTCTTTAAAAGCTGCTACTGGCCAAACGAAGCCTGTTGTTACAAAACTTAGTGC
>uce-124_p6 |design:crypto_plastid-v1,designer:Greenwold,probes-locus:uce-124,probes-probe:6,probes-source:telam,probes-global-chromo:Telam_gi_874508188,probes-global-start:56642,probes-global-end:56762,probes-local-start:50,probes-local-end:170
CGAGCTATTAATTTACCGCTAGTAAATTCTTTAAAAGCTGCTACTGGCCAAACGAAGCCT
GTTGTTACAAAACTTAGTGCTACTGGAACATCAATAATAATTTCTTTTTCAGTAGGTTTG
>uce-210_p1 |design:crypto_plastid-v1,designer:Greenwold,probes-locus:uce-210,probes-probe:1,probes-source:rhsal1319,probes-global-chromo:Rhsal1319_gi_149071965,probes-global-start:104586,probes-global-end:104706,probes-local-start:10,probes-local-end:130
TGCCATTAAGTCTCTGTTTACAAGGAACTCATGAGGTAGTGGAATCTCTTGCGGAGCTAC
ACCAGCATCTAATAACTTGTTTACAGGTAGTGAAACATGAATTTGGTGTCCTGCCCATGA
>uce-210_p2 |design:crypto_plastid-v1,designer:Greenwold,probes-locus:uce-210,probes-probe:2,probes-source:rhsal1319,probes-global-chromo:Rhsal1319_gi_149071965,probes-global-start:104626,probes-global-end:104746,probes-local-start:50,probes-local-end:170
GGAATCTCTTGCGGAGCTACACCAGCATCTAATAACTTGTTTACAGGTAGTGAAACATGA
ATTTGGTGTCCTGCCCATGATAGACATCCTAATCCTAGTAGTCCAGATAAGTGATGATTT
>uce-210_p3 |design:crypto_plastid-v1,designer:Greenwold,probes-locus:uce-210,probes-probe:3,probes-source:crypto2293,probes-global-chromo:Crypto2293_scaffold_1658,probes-global-start:11780,probes-global-end:11900,probes-local-start:10,probes-local-end:130
AGCCAAAAGGTCGCGATTCAAGATAAATTCATGAGGAAGTGGTATCTCCTTAGGATCAAC
CCCAGCGTCAAGAAATTGGTTAATCGGTAAAGATACATGGATTTGGTGCCCCGCCCAAGA
>uce-210_p4 |design:crypto_plastid-v1,designer:Greenwold,probes-locus:uce-210,probes-probe:4,probes-source:crypto2293,probes-global-chromo:Crypto2293_scaffold_1658,probes-global-start:11820,probes-global-end:11940,probes-local-start:50,probes-local-end:170
GGTATCTCCTTAGGATCAACCCCAGCGTCAAGAAATTGGTTAATCGGTAAAGATACATGG
ATTTGGTGCCCCGCCCAAGAAAGAGACCCAAGTCCTAATAACCCTGCTAAGTGATGATTC
>uce-210_p5 |design:crypto_plastid-v1,designer:Greenwold,probes-locus:uce-210,probes-probe:5,probes-source:telam,probes-global-chromo:Telam_gi_874508188,probes-global-start:101758,probes-global-end:101878,probes-local-start:10,probes-local-end:130
AGCCATAAGGTCTCTGTTTACCAGGAATTCGTGTGGTAAAGGAATTTCTTGTGGTGCAAC
ACCCGCATCAAGTAGTTTGTTAACAGGTAATGATACGTGTATTTGGTGTCCTGACCATGA
>uce-210_p6 |design:crypto_plastid-v1,designer:Greenwold,probes-locus:uce-210,probes-probe:6,probes-source:telam,probes-global-chromo:Telam_gi_874508188,probes-global-start:101798,probes-global-end:101918,probes-local-start:50,probes-local-end:170
GGAATTTCTTGTGGTGCAACACCCGCATCAAGTAGTTTGTTAACAGGTAATGATACGTGT
ATTTGGTGTCCTGACCATGATAAACACCCAAGACCTAATAATCCTGATAGGTGGTGATTT
>uce-123_p1 |design:crypto_plastid-v1,designer:Greenwold,probes-locus:uce-123,probes-probe:1,probes-source:rhsal1319,probes-global-chromo:Rhsal1319_gi_149071965,probes-global-start:58806,probes-global-end:58926,probes-local-start:10,probes-local-end:130
TGCTTTGTGATTTAGCAACGATTACATAGGGAAATATAACATGTCTGGGAAGAATCTATT
TGCCTCAATAATAAATGAAGCTGTGAAAGAAAGCCATACTGTAAATAAAACCGGCGCTGT
>uce-123_p2 |design:crypto_plastid-v1,designer:Greenwold,probes-locus:uce-123,probes-probe:2,probes-source:rhsal1319,probes-global-chromo:Rhsal1319_gi_149071965,probes-global-start:58846,probes-global-end:58966,probes-local-start:50,probes-local-end:170
ATGTCTGGGAAGAATCTATTTGCCTCAATAATAAATGAAGCTGTGAAAGAAAGCCATACT
GTAAATAAAACCGGCGCTGTTGATAAGTATTTTAAGAAGTTACTGTCCATAATTATGTGT
>uce-123_p3 |design:crypto_plastid-v1,designer:Greenwold,probes-locus:uce-123,probes-probe:3,probes-source:guith2712,probes-global-chromo:Guith2712_gi_3602932,probes-global-start:53098,probes-global-end:53218,probes-local-start:10,probes-local-end:130
ATCAAATTTAGAGTATTTAATTTAAATAGGAAAATAAAGCATGTCTGGATAAAATCGATT
TGCTTCTATTACTAGTGCAGCAGTAAAAGATAGCCAGATTGTAAGTAAAACAGGGGCTGT
>uce-123_p4 |design:crypto_plastid-v1,designer:Greenwold,probes-locus:uce-123,probes-probe:4,probes-source:guith2712,probes-global-chromo:Guith2712_gi_3602932,probes-global-start:53138,probes-global-end:53258,probes-local-start:50,probes-local-end:170
ATGTCTGGATAAAATCGATTTGCTTCTATTACTAGTGCAGCAGTAAAAGATAGCCAGATT
GTAAGTAAAACAGGGGCTGTTGATAAATATTTTAAAAAGTTATTATCCATAGTGTAGATA
>uce-123_p5 |design:crypto_plastid-v1,designer:Greenwold,probes-locus:uce-123,probes-probe:5,probes-source:telam,probes-global-chromo:Telam_gi_874508188,probes-global-start:56436,probes-global-end:56556,probes-local-start:10,probes-local-end:130
ACAACAGTAAGATTTATATTATTACATTGGGAAATAAAGCATATCTGGTACAAAACGATT
TGCTTCTATAACTAGCCCTGCTGTTAATGATAACCATACCGTTAACAGTACTGGTGCTGT
>uce-123_p6 |design:crypto_plastid-v1,designer:Greenwold,probes-locus:uce-123,probes-probe:6,probes-source:telam,probes-global-chromo:Telam_gi_874508188,probes-global-start:56476,probes-global-end:56596,probes-local-start:50,probes-local-end:170
ATATCTGGTACAAAACGATTTGCTTCTATAACTAGCCCTGCTGTTAATGATAACCATACC
GTTAACAGTACTGGTGCTGTTGAAAGATATTTCAGAAAGTTGCTATCCATATTGTTAGAT
>uce-120_p1 |design:crypto_plastid-v1,designer:Greenwold,probes-locus:uce-120,probes-probe:1,probes-source:rhsal1319,probes-global-chromo:Rhsal1319_gi_149071965,probes-global-start:54762,probes-global-end:54882,probes-local-start:10,probes-local-end:130
AATCCTTGATCCCCAGTTCAAATCTGGGTGCCGCCTGATTACTACTAAAATTCAATAGGG
GGTGTGGTGGAATGGTAGACACAACAGACTTAAAATCTGTTGACTTTTACGGTCGTGAGG
>uce-120_p2 |design:crypto_plastid-v1,designer:Greenwold,probes-locus:uce-120,probes-probe:2,probes-source:rhsal1319,probes-global-chromo:Rhsal1319_gi_149071965,probes-global-start:54802,probes-global-end:54922,probes-local-start:50,probes-local-end:170
ACTACTAAAATTCAATAGGGGGTGTGGTGGAATGGTAGACACAACAGACTTAAAATCTGT
TGACTTTTACGGTCGTGAGGGTTCAAGTCCCTCCACCCCCATCATTTTATTTTTTTATTT
>uce-120_p3 |design:crypto_plastid-v1,designer:Greenwold,probes-locus:uce-120,probes-probe:3,probes-source:crypa977,probes-global-chromo:Crypa977_gi_253981836,probes-global-start:5068,probes-global-end:5188,probes-local-start:10,probes-local-end:130
GCAAATCCTTTATTCCTCGGTTCAAGTCCGAGTGCTGCCTTTTAGTAAGGGGGGTGTGGT
GAAATGGTAGACACAACGGACTTAAAATCCGTTGATTGCATAATCGTGAGAGTTCGAATC
>uce-120_p4 |design:crypto_plastid-v1,designer:Greenwold,probes-locus:uce-120,probes-probe:4,probes-source:crypa977,probes-global-chromo:Crypa977_gi_253981836,probes-global-start:5108,probes-global-end:5228,probes-local-start:50,probes-local-end:170
TTTAGTAAGGGGGGTGTGGTGAAATGGTAGACACAACGGACTTAAAATCCGTTGATTGCA
TAATCGTGAGAGTTCGAATCTCTCCACCCCCATTTGGTTCATACGTTTTTAGAATATTTC
>uce-120_p5 |design:crypto_plastid-v1,designer:Greenwold,probes-locus:uce-120,probes-probe:5,probes-source:guith2712,probes-global-chromo:Guith2712_gi_3602932,probes-global-start:49361,probes-global-end:49481,probes-local-start:10,probes-local-end:130
CTTTATCCCCAGTTCAAATCTGGGTGCCGCCTTAATATCTTACTATGCAAAAGGGGGTGT
GGTGGAATGGTAGACACAACAGACTTAAAATCTGTTGACTCTTTGGTCGTGAGGGTTCAA
>uce-120_p6 |design:crypto_plastid-v1,designer:Greenwold,probes-locus:uce-120,probes-probe:6,probes-source:guith2712,probes-global-chromo:Guith2712_gi_3602932,probes-global-start:49401,probes-global-end:49521,probes-local-start:50,probes-local-end:170
TACTATGCAAAAGGGGGTGTGGTGGAATGGTAGACACAACAGACTTAAAATCTGTTGACT
CTTTGGTCGTGAGGGTTCAAGTCCCTCCACCCCCATTAATATTCTTTTAAAAGAGAACGG
>uce-120_p7 |design:crypto_plastid-v1,designer:Greenwold,probes-locus:uce-120,probes-probe:7,probes-source:telam,probes-global-chromo:Telam_gi_874508188,probes-global-start:52537,probes-global-end:52657,probes-local-start:10,probes-local-end:130
CAAGGGATTGCAAATCCTTCATCCCCAGTTCAAATCTGGGTGCCGCCTCGAGTATTTATT
CATTTGGCTGTTATATCGGGGGTGTGGTGGAATGGTAGACACAACAGACTTAAAATCTGT
>uce-120_p8 |design:crypto_plastid-v1,designer:Greenwold,probes-locus:uce-120,probes-probe:8,probes-source:telam,probes-global-chromo:Telam_gi_874508188,probes-global-start:52577,probes-global-end:52697,probes-local-start:50,probes-local-end:170
TGCCGCCTCGAGTATTTATTCATTTGGCTGTTATATCGGGGGTGTGGTGGAATGGTAGAC
ACAACAGACTTAAAATCTGTTGACTTTACGGTCGTGAGGGTTCAAGTCCCTCCACCCCCA
>uce-121_p1 |design:crypto_plastid-v1,designer:Greenwold,probes-locus:uce-121,probes-probe:1,probes-source:rhsal1319,probes-global-chromo:Rhsal1319_gi_149071965,probes-global-start:55063,probes-global-end:55183,probes-local-start:10,probes-local-end:130
CTTCTATGATGAAAGAGTTTTCTGACAAATCTACAACTTTAGCACGAAATATTTTTACTA
TATCTAGAATCTCTGACCGATGTTCAGGATCAGAATTAATTTTAATCAGCATTAGTTCTC
>uce-121_p2 |design:crypto_plastid-v1,designer:Greenwold,probes-locus:uce-121,probes-probe:2,probes-source:rhsal1319,probes-global-chromo:Rhsal1319_gi_149071965,probes-global-start:55103,probes-global-end:55223,probes-local-start:50,probes-local-end:170
AGCACGAAATATTTTTACTATATCTAGAATCTCTGACCGATGTTCAGGATCAGAATTAAT
TTTAATCAGCATTAGTTCTCGCTCAACTGAAGGCAAATGCGTAATATCTTGAACTTTTAA
>uce-121_p3 |design:crypto_plastid-v1,designer:Greenwold,probes-locus:uce-121,probes-probe:3,probes-source:guith2712,probes-global-chromo:Guith2712_gi_3602932,probes-global-start:49637,probes-global-end:49757,probes-local-start:10,probes-local-end:130
TTCAATTATTAAAAAATCCTCAGATAGGTCTACAACCTTAGCACGAAATATATTAATTAT
ATCTAATGCTTCAGTCCTCTCAAATGTTGAAACTCGTAATTTAATCAACATGAGTTCTCG
>uce-121_p4 |design:crypto_plastid-v1,designer:Greenwold,probes-locus:uce-121,probes-probe:4,probes-source:guith2712,probes-global-chromo:Guith2712_gi_3602932,probes-global-start:49677,probes-global-end:49797,probes-local-start:50,probes-local-end:170
GCACGAAATATATTAATTATATCTAATGCTTCAGTCCTCTCAAATGTTGAAACTCGTAAT
TTAATCAACATGAGTTCTCGCTCAACCGTAGGTAGATTCGTAATATCTTCAACTTTTAAT
>uce-121_p5 |design:crypto_plastid-v1,designer:Greenwold,probes-locus:uce-121,probes-probe:5,probes-source:telam,probes-global-chromo:Telam_gi_874508188,probes-global-start:52842,probes-global-end:52962,probes-local-start:10,probes-local-end:130
CTTCTATAATCATTGTATCTTCTGATAAGTCCACTACATGTGCTCTAAATACTTGAGCTA
TTTCTAGAATTTCAGATCTTTCACTAATTTGAGTTCGTATTTTGATTAACATTAACTCTC
>uce-121_p6 |design:crypto_plastid-v1,designer:Greenwold,probes-locus:uce-121,probes-probe:6,probes-source:telam,probes-global-chromo:Telam_gi_874508188,probes-global-start:52882,probes-global-end:53002,probes-local-start:50,probes-local-end:170
TGCTCTAAATACTTGAGCTATTTCTAGAATTTCAGATCTTTCACTAATTTGAGTTCGTAT
TTTGATTAACATTAACTCTCTTTCTATGCATGGCAGATTTGTAATATCCTCAACTCTTAA
>uce-256_p1 |design:crypto_plastid-v1,designer:Greenwold,probes-locus:uce-256,probes-probe:1,probes-source:rhsal1319,probes-global-chromo:Rhsal1319_gi_149071965,probes-global-start:126380,probes-global-end:126500,probes-local-start:10,probes-local-end:130
GTTCGTAGAATGCCAGCATTCTTCGAAACTTTCCCTGTGATTCTTGTGGATAAAGATGGT
ATCATTCGTGCAGATATTCCATTCAGAAGAGCTGAATCTAAGTATAGTATTGAGCAAGTA
>uce-256_p2 |design:crypto_plastid-v1,designer:Greenwold,probes-locus:uce-256,probes-probe:2,probes-source:rhsal1319,probes-global-chromo:Rhsal1319_gi_149071965,probes-global-start:126420,probes-global-end:126540,probes-local-start:50,probes-local-end:170
TTCTTGTGGATAAAGATGGTATCATTCGTGCAGATATTCCATTCAGAAGAGCTGAATCTA
AGTATAGTATTGAGCAAGTAGGTGTAACTACAAGTTTCTACGGTGGTAAACTTAACGGTC
>uce-256_p3 |design:crypto_plastid-v1,designer:Greenwold,probes-locus:uce-256,probes-probe:3,probes-source:crypto2293,probes-global-chromo:Crypto2293_scaffold_1892,probes-global-start:8357,probes-global-end:8477,probes-local-start:10,probes-local-end:130
TGTACGCCGTATGCCTACTTTTTTTGAAACATTTCCGGTTGTTTTGGTAGATGAAGAGGG
AATTGTGAGAGCGGACGTTCCTTTTAGAAGAGCAGAATCCAAATATAGTGTTGAACAAGT
>uce-256_p4 |design:crypto_plastid-v1,designer:Greenwold,probes-locus:uce-256,probes-probe:4,probes-source:crypto2293,probes-global-chromo:Crypto2293_scaffold_1892,probes-global-start:8397,probes-global-end:8517,probes-local-start:50,probes-local-end:170
GTTTTGGTAGATGAAGAGGGAATTGTGAGAGCGGACGTTCCTTTTAGAAGAGCAGAATCC
AAATATAGTGTTGAACAAGTAGGCGTAACGGTGGAGTTCTATGGTGGCGAACTTAATGGA
>uce-256_p5 |design:crypto_plastid-v1,designer:Greenwold,probes-locus:uce-256,probes-probe:5,probes-source:guith2712,probes-global-chromo:Guith2712_gi_3602932,probes-global-start:115518,probes-global-end:115638,probes-local-start:10,probes-local-end:130
GTTCGACGCATGCCTGCGTTTTTTGAAACTTTCCCGGTTATTTTAGTAGATAAAGATGGT
ATCATAAGAGCAGATATTCCATTCAGACGTGCAGAATCAAAATACAGTGTAGAACAAGTT
>uce-256_p6 |design:crypto_plastid-v1,designer:Greenwold,probes-locus:uce-256,probes-probe:6,probes-source:guith2712,probes-global-chromo:Guith2712_gi_3602932,probes-global-start:115558,probes-global-end:115678,probes-local-start:50,probes-local-end:170
TTTTAGTAGATAAAGATGGTATCATAAGAGCAGATATTCCATTCAGACGTGCAGAATCAA
AATACAGTGTAGAACAAGTTGGTGTAACTGTTAGTTTCTATGGCGGTAAATTAAATGGTC
>uce-256_p7 |design:crypto_plastid-v1,designer:Greenwold,probes-locus:uce-256,probes-probe:7,probes-source:telam,probes-global-chromo:Telam_gi_874508188,probes-global-start:123059,probes-global-end:123179,probes-local-start:10,probes-local-end:130
TAAGAAGAATGCCAGCATTCTTCGAAACTTTCCCTGTTATCTTAGTTGATAAGGATGGTA
TTATTCGTGCTGATATTCCATTCAGAAGAGCTGAATCTAAGTATAGTATTGAACAAGTAG
>uce-256_p8 |design:crypto_plastid-v1,designer:Greenwold,probes-locus:uce-256,probes-probe:8,probes-source:telam,probes-global-chromo:Telam_gi_874508188,probes-global-start:123099,probes-global-end:123219,probes-local-start:50,probes-local-end:170
CTTAGTTGATAAGGATGGTATTATTCGTGCTGATATTCCATTCAGAAGAGCTGAATCTAA
GTATAGTATTGAACAAGTAGGTGTAACTGTAAACTTCTACGGTGGAAAACTGAACGGACA
>uce-40_p1 |design:crypto_plastid-v1,designer:Greenwold,probes-locus:uce-40,probes-probe:1,probes-source:rhsal1319,probes-global-chromo:Rhsal1319_gi_149071965,probes-global-start:18907,probes-global-end:19027,probes-local-start:10,probes-local-end:130
AAACCTGTTATACGATCAGCGACATCTCCTAAAGCAGTTAACATTATTATTGGAACATCG
GATTCTTTTCTGATTTCTTGGCAAACTCCGTAACCATCTAGTTTTGGTATCATTATGTCT
>uce-40_p2 |design:crypto_plastid-v1,designer:Greenwold,probes-locus:uce-40,probes-probe:2,probes-source:rhsal1319,probes-global-chromo:Rhsal1319_gi_149071965,probes-global-start:18947,probes-global-end:19067,probes-local-start:50,probes-local-end:170
ACATTATTATTGGAACATCGGATTCTTTTCTGATTTCTTGGCAAACTCCGTAACCATCTA
GTTTTGGTATCATTATGTCTAAAACTATTAAATTTGGATTTTCCTTCTTCAACAAGTTTA
>uce-40_p3 |design:crypto_plastid-v1,designer:Greenwold,probes-locus:uce-40,probes-probe:3,probes-source:guith2712,probes-global-chromo:Guith2712_gi_3602932,probes-global-start:16656,probes-global-end:16776,probes-local-start:10,probes-local-end:130
AATCCAGTAATCCGATCTGCAACATCACCTAAAGCTGTTAACATAATTATAGGAACATCG
GAGTCTTTTCTAATTTCTTGACAGACTCCATAACCGTCTAACTTTGGCATCATTATATCT
>uce-40_p4 |design:crypto_plastid-v1,designer:Greenwold,probes-locus:uce-40,probes-probe:4,probes-source:guith2712,probes-global-chromo:Guith2712_gi_3602932,probes-global-start:16696,probes-global-end:16816,probes-local-start:50,probes-local-end:170
ACATAATTATAGGAACATCGGAGTCTTTTCTAATTTCTTGACAGACTCCATAACCGTCTA
ACTTTGGCATCATTATATCTAAAATTACAACATCTGGCATTTCTTGATGAAACAAATTTA
>uce-40_p5 |design:crypto_plastid-v1,designer:Greenwold,probes-locus:uce-40,probes-probe:5,probes-source:telam,probes-global-chromo:Telam_gi_874508188,probes-global-start:17992,probes-global-end:18112,probes-local-start:10,probes-local-end:130
TCTAAGCCAGTTATACGATCAGCAACATCACCTAAAGCTGTCAACATTATTATAGGTACA
TCGGAAGTTTTTCTTATTTCTTGGCAAACTCCATAACCATCCAGTTTAGGCATCATTACA
>uce-40_p6 |design:crypto_plastid-v1,designer:Greenwold,probes-locus:uce-40,probes-probe:6,probes-source:telam,probes-global-chromo:Telam_gi_874508188,probes-global-start:18032,probes-global-end:18152,probes-local-start:50,probes-local-end:170
TCAACATTATTATAGGTACATCGGAAGTTTTTCTTATTTCTTGGCAAACTCCATAACCAT
CCAGTTTAGGCATCATTACATCAAGTATTACCAAGTTAGGAGCTTCTTTCCTAAACAAGG
>uce-28_p1 |design:crypto_plastid-v1,designer:Greenwold,probes-locus:uce-28,probes-probe:1,probes-source:rhsal1319,probes-global-chromo:Rhsal1319_gi_149071965,probes-global-start:14530,probes-global-end:14650,probes-local-start:10,probes-local-end:130
TGCATCATTTCGAGGCCAGAAGAAATAACATGTTAATGGACTAGTGCCATTCCCGACTAC
TTGATCCACAGCTAAAGCTACATTATTATCTAACCACAACACTTTTAAAGTAAATTTAGG
>uce-28_p2 |design:crypto_plastid-v1,designer:Greenwold,probes-locus:uce-28,probes-probe:2,probes-source:rhsal1319,probes-global-chromo:Rhsal1319_gi_149071965,probes-global-start:14570,probes-global-end:14690,probes-local-start:50,probes-local-end:170
CTAGTGCCATTCCCGACTACTTGATCCACAGCTAAAGCTACATTATTATCTAACCACAAC
ACTTTTAAAGTAAATTTAGGCACTTTATTATTCTCCACTAACTAAATTTTAAACACGAAA
>uce-28_p3 |design:crypto_plastid-v1,designer:Greenwold,probes-locus:uce-28,probes-probe:3,probes-source:guith2712,probes-global-chromo:Guith2712_gi_3602932,probes-global-start:12562,probes-global-end:12682,probes-local-start:10,probes-local-end:130
CATTTCTTGGCCAAAAAAAATAACACGTAAGTGGGCTAGTTCCGTTACCAATAATTTGAT
CAACTGCAACTGCAACATTATTATCCAACCATAAAACTTTTAAAGTAAATTTAGGCAATT
>uce-28_p5 |design:crypto_plastid-v1,designer:Greenwold,probes-locus:uce-28,probes-probe:5,probes-source:telam,probes-global-chromo:Telam_gi_874508188,probes-global-start:13986,probes-global-end:14106,probes-local-start:10,probes-local-end:130
ATGCATCATTACGAGGCCAGAAAAAATAACATGTTAACGGGCTAGTTCCATTTCCAATAA
TTTGATCTACAGCTAAGGCAACATTATTGTCTAACCATAGTACTTTTAACGTAAATTTAG
>uce-22_p1 |design:crypto_plastid-v1,designer:Greenwold,probes-locus:uce-22,probes-probe:1,probes-source:crypa977,probes-global-chromo:Crypa977_gi_253981836,probes-global-start:69121,probes-global-end:69241,probes-local-start:10,probes-local-end:130
TAGGATTTGAACCTACGAATGGCGGAGTCAAAGTCCGATGCCTTACCTCTTGGCGACGCC
CCAGATTAAATCTTATTATATGCGTTGGCTCGCTTAGTAATAAGGAGTGCAAGGAGGGAT
>uce-22_p2 |design:crypto_plastid-v1,designer:Greenwold,probes-locus:uce-22,probes-probe:2,probes-source:crypa977,probes-global-chromo:Crypa977_gi_253981836,probes-global-start:69161,probes-global-end:69281,probes-local-start:50,probes-local-end:170
CCTTACCTCTTGGCGACGCCCCAGATTAAATCTTATTATATGCGTTGGCTCGCTTAGTAA
TAAGGAGTGCAAGGAGGGATTTGAACCCGCGACACCGTAGTTCGTAGCCACGTGCTCTAA
>uce-22_p3 |design:crypto_plastid-v1,designer:Greenwold,probes-locus:uce-22,probes-probe:3,probes-source:guith2712,probes-global-chromo:Guith2712_gi_3602932,probes-global-start:9797,probes-global-end:9917,probes-local-start:10,probes-local-end:130
TTAAATATTTAAACTGGGGCGGCAGGATTCGAACCTACGAGTAGCGGAGTCAAAGTCCGC
TGCCTTACCACTTGGCGACGCCCCAAGATTTTTATTTTAAAAATGTTATTGACAATGAAA
>uce-22_p4 |design:crypto_plastid-v1,designer:Greenwold,probes-locus:uce-22,probes-probe:4,probes-source:guith2712,probes-global-chromo:Guith2712_gi_3602932,probes-global-start:9837,probes-global-end:9957,probes-local-start:50,probes-local-end:170
GTAGCGGAGTCAAAGTCCGCTGCCTTACCACTTGGCGACGCCCCAAGATTTTTATTTTAA
AAATGTTATTGACAATGAAAACATTGTGCAAGGAGGGATTCGAACCCCCGACACCGTGGT
>uce-22_p5 |design:crypto_plastid-v1,designer:Greenwold,probes-locus:uce-22,probes-probe:5,probes-source:telam,probes-global-chromo:Telam_gi_874508188,probes-global-start:9854,probes-global-end:9974,probes-local-start:24,probes-local-end:144
GATTCGAACCTACGAATAGCGGAGTCAAAGTCCGCTGCCTTACCACTTGGCGACGCCCCA
TTCAAAAAACATTATAGTATAGACCCTGGCAGCTATGTCAAGCTTTTTCTTCTAGGGATA
>uce-22_p6 |design:crypto_plastid-v1,designer:Greenwold,probes-locus:uce-22,probes-probe:6,probes-source:telam,probes-global-chromo:Telam_gi_874508188,probes-global-start:9894,probes-global-end:10014,probes-local-start:64,probes-local-end:184
TACCACTTGGCGACGCCCCATTCAAAAAACATTATAGTATAGACCCTGGCAGCTATGTCA
AGCTTTTTCTTCTAGGGATATACAAATAATAAAGAAAACAAGAAAATCTTGTGCAAGGAG
>uce-21_p1 |design:crypto_plastid-v1,designer:Greenwold,probes-locus:uce-21,probes-probe:1,probes-source:rhsal1319,probes-global-chromo:Rhsal1319_gi_149071965,probes-global-start:9820,probes-global-end:9940,probes-local-start:10,probes-local-end:130
GCACAGCTTCTATGCCTTGTGGCTTACCATTTACAAAACGAGCATTCACATCTCTAGTTA
CGATTTGCCCTTCTTCATCAATTAAATACATACCAGTAATTGTGCCTTTATTGGTTGTTT
>uce-21_p2 |design:crypto_plastid-v1,designer:Greenwold,probes-locus:uce-21,probes-probe:2,probes-source:rhsal1319,probes-global-chromo:Rhsal1319_gi_149071965,probes-global-start:9860,probes-global-end:9980,probes-local-start:50,probes-local-end:170
AGCATTCACATCTCTAGTTACGATTTGCCCTTCTTCATCAATTAAATACATACCAGTAAT
TGTGCCTTTATTGGTTGTTTGAGCTTCTAACACTTGGGGATTAGCAAACCTGAAAGTTGC
>uce-21_p3 |design:crypto_plastid-v1,designer:Greenwold,probes-locus:uce-21,probes-probe:3,probes-source:guith2712,probes-global-chromo:Guith2712_gi_3602932,probes-global-start:9490,probes-global-end:9610,probes-local-start:10,probes-local-end:130
TAAACTGCTTCAATTCCTTGTGGTTTTCCATTAACAAAACGAGCATTAACATCACGAGTA
ACTAGTTGACCTTCTTCATCAATTAAATACATACCAGTTATATTGCCTTTTACACTACTT
>uce-21_p4 |design:crypto_plastid-v1,designer:Greenwold,probes-locus:uce-21,probes-probe:4,probes-source:guith2712,probes-global-chromo:Guith2712_gi_3602932,probes-global-start:9530,probes-global-end:9650,probes-local-start:50,probes-local-end:170
GAGCATTAACATCACGAGTAACTAGTTGACCTTCTTCATCAATTAAATACATACCAGTTA
TATTGCCTTTTACACTACTTTGTGCTTCTAATACTTTCGGATTAGCAAAACGAAACGTTG
>uce-21_p5 |design:crypto_plastid-v1,designer:Greenwold,probes-locus:uce-21,probes-probe:5,probes-source:telam,probes-global-chromo:Telam_gi_874508188,probes-global-start:9496,probes-global-end:9616,probes-local-start:10,probes-local-end:130
TACACTGCTTCGATACCCTGTGGTTTACCATTAACGAACCTAGCGTTTACATCTCTTGTA
ACTAACTCACCTTCTTCATCTACTAAATACATTCCTGTAATAGTACCCTTATTGGTAGTT
>uce-21_p6 |design:crypto_plastid-v1,designer:Greenwold,probes-locus:uce-21,probes-probe:6,probes-source:telam,probes-global-chromo:Telam_gi_874508188,probes-global-start:9536,probes-global-end:9656,probes-local-start:50,probes-local-end:170
TAGCGTTTACATCTCTTGTAACTAACTCACCTTCTTCATCTACTAAATACATTCCTGTAA
TAGTACCCTTATTGGTAGTTTGAGCCTCTAAGACTTTTGGATTAGCAAAACGAAAAGTCG
>uce-229_p1 |design:crypto_plastid-v1,designer:Greenwold,probes-locus:uce-229,probes-probe:1,probes-source:rhsal1319,probes-global-chromo:Rhsal1319_gi_149071965,probes-global-start:113616,probes-global-end:113736,probes-local-start:10,probes-local-end:130
CTCTTGTAAGCCTCCTGAAACACGAATGGGAGCAGGGAAGGGTGCGCCTGATTACTGGGT
TGCAGTTATTAAACCTGGACATATACTGTTCGAAATTGGTGGTGTATCAGAGACTCTTGC
>uce-229_p2 |design:crypto_plastid-v1,designer:Greenwold,probes-locus:uce-229,probes-probe:2,probes-source:rhsal1319,probes-global-chromo:Rhsal1319_gi_149071965,probes-global-start:113656,probes-global-end:113776,probes-local-start:50,probes-local-end:170
GGTGCGCCTGATTACTGGGTTGCAGTTATTAAACCTGGACATATACTGTTCGAAATTGGT
GGTGTATCAGAGACTCTTGCATATAATGCATTTAAAAACGCGTCTTACAAACTACCAATT
>uce-229_p3 |design:crypto_plastid-v1,designer:Greenwold,probes-locus:uce-229,probes-probe:3,probes-source:crypa977,probes-global-chromo:Crypa977_gi_253981836,probes-global-start:40516,probes-global-end:40636,probes-local-start:10,probes-local-end:130
GTCAAAGCCTCCAGAAACTCGTATGGGGTCCGGAAAAGGATCACCGGATTATTGGGTAGC
TGTTGTCAAGCCTGGCCAAGTATTGTTTGAGATAAATGGTGTATCCCAAGTGATGGCGTA
>uce-229_p4 |design:crypto_plastid-v1,designer:Greenwold,probes-locus:uce-229,probes-probe:4,probes-source:crypa977,probes-global-chromo:Crypa977_gi_253981836,probes-global-start:40556,probes-global-end:40676,probes-local-start:50,probes-local-end:170
TCACCGGATTATTGGGTAGCTGTTGTCAAGCCTGGCCAAGTATTGTTTGAGATAAATGGT
GTATCCCAAGTGATGGCGTATGAGGCTTTAAAGAATGCATCCTACAAGCTTCCTATAAAA
>uce-229_p5 |design:crypto_plastid-v1,designer:Greenwold,probes-locus:uce-229,probes-probe:5,probes-source:crypto2293,probes-global-chromo:Crypto2293_scaffold_1892,probes-global-start:433,probes-global-end:553,probes-local-start:10,probes-local-end:130
CGTATATTTCCCGACAAACCGGTTACAATAAGACCGACCGAAACACGTATGGGTTCGGGA
AAGGGATCCCCCGAATATTGGGTAGCCGTTGTTAAACCAGGTCGAATACTTTATGAAATG
>uce-229_p6 |design:crypto_plastid-v1,designer:Greenwold,probes-locus:uce-229,probes-probe:6,probes-source:crypto2293,probes-global-chromo:Crypto2293_scaffold_1892,probes-global-start:473,probes-global-end:593,probes-local-start:50,probes-local-end:170
AAACACGTATGGGTTCGGGAAAGGGATCCCCCGAATATTGGGTAGCCGTTGTTAAACCAG
GTCGAATACTTTATGAAATGGGCGGAGTATCCGAAACTGTAGCTAGAGCAGCTATTTCCA
>uce-229_p7 |design:crypto_plastid-v1,designer:Greenwold,probes-locus:uce-229,probes-probe:7,probes-source:guith2712,probes-global-chromo:Guith2712_gi_3602932,probes-global-start:103019,probes-global-end:103139,probes-local-start:10,probes-local-end:130
TTCTGCTAAACCACCAGAAACAAGAATGGGAGCTGGAAAAGGTGCCCCAGAATATTGGGT
AGCTGTAATTAAACCTGGTCATATATTGTTTGAAATTAATGGTGTATCACAGGATTTACG
>uce-229_p8 |design:crypto_plastid-v1,designer:Greenwold,probes-locus:uce-229,probes-probe:8,probes-source:guith2712,probes-global-chromo:Guith2712_gi_3602932,probes-global-start:103059,probes-global-end:103179,probes-local-start:50,probes-local-end:170
GGTGCCCCAGAATATTGGGTAGCTGTAATTAAACCTGGTCATATATTGTTTGAAATTAAT
GGTGTATCACAGGATTTACGTTATTTGGCTTTTAAAAATGCTTCTTACAAATTACCTATA
>uce-229_p9 |design:crypto_plastid-v1,designer:Greenwold,probes-locus:uce-229,probes-probe:9,probes-source:telam,probes-global-chromo:Telam_gi_874508188,probes-global-start:110290,probes-global-end:110410,probes-local-start:10,probes-local-end:130
ATCTAAAAAGCCACCAGAAACAAGAATGGGAGCTGGAAAGGGTGCACCTGATCATTGGGT
TGCTGTAATTAAGCCTGGTCATATGCTTTTTGAAATGGCAGGTGTTCCACAAGATGTTGC
>uce-229_p10 |design:crypto_plastid-v1,designer:Greenwold,probes-locus:uce-229,probes-probe:10,probes-source:telam,probes-global-chromo:Telam_gi_874508188,probes-global-start:110330,probes-global-end:110450,probes-local-start:50,probes-local-end:170
GGTGCACCTGATCATTGGGTTGCTGTAATTAAGCCTGGTCATATGCTTTTTGAAATGGCA
GGTGTTCCACAAGATGTTGCTTATCAAGCTATGAAGAAAGCATCTTATAAATTGCCTATA
>uce-228_p1 |design:crypto_plastid-v1,designer:Greenwold,probes-locus:uce-228,probes-probe:1,probes-source:rhsal1319,probes-global-chromo:Rhsal1319_gi_149071965,probes-global-start:113491,probes-global-end:113611,probes-local-start:10,probes-local-end:130
GCTTTACAAGCTTTAGAGCCAGTATGGTTAACATCACGTCAAATAGAGGCTACAAGACGG
TCAGTAACGCGTTTTGTTAAAAGAACTGGAAAATTATGGATTAGAGTTTTTCCTGATAAA
>uce-228_p2 |design:crypto_plastid-v1,designer:Greenwold,probes-locus:uce-228,probes-probe:2,probes-source:rhsal1319,probes-global-chromo:Rhsal1319_gi_149071965,probes-global-start:113531,probes-global-end:113651,probes-local-start:50,probes-local-end:170
AAATAGAGGCTACAAGACGGTCAGTAACGCGTTTTGTTAAAAGAACTGGAAAATTATGGA
TTAGAGTTTTTCCTGATAAATCTATCTCTTGTAAGCCTCCTGAAACACGAATGGGAGCAG
>uce-228_p3 |design:crypto_plastid-v1,designer:Greenwold,probes-locus:uce-228,probes-probe:3,probes-source:crypa977,probes-global-chromo:Crypa977_gi_253981836,probes-global-start:40367,probes-global-end:40487,probes-local-start:10,probes-local-end:130
GGGGTTATTTTTGGTGATTTTGGCTTACAGTCTTTAGGACCAGTATGGTTGACCTCTCGT
CAAATTGAGGCGACTAGGAGAACTATAGCACGATACGTAAAAAAGACAGGCAGATTATGG
>uce-228_p4 |design:crypto_plastid-v1,designer:Greenwold,probes-locus:uce-228,probes-probe:4,probes-source:crypa977,probes-global-chromo:Crypa977_gi_253981836,probes-global-start:40407,probes-global-end:40527,probes-local-start:50,probes-local-end:170
CAGTATGGTTGACCTCTCGTCAAATTGAGGCGACTAGGAGAACTATAGCACGATACGTAA
AAAAGACAGGCAGATTATGGATAAGGATCTTTCCTGATAAGTCTATATCGTCAAAGCCTC
>uce-228_p5 |design:crypto_plastid-v1,designer:Greenwold,probes-locus:uce-228,probes-probe:5,probes-source:crypto2293,probes-global-chromo:Crypto2293_scaffold_1892,probes-global-start:329,probes-global-end:449,probes-local-start:10,probes-local-end:130
ATGCTCTTCAAGCACTTGAACCCACTTGGATTACGGCGAGGCAGATAGAAGCAGGACGAA
GAGCAATGACACGATATGCACGTCGTGGTGGAAAAATCTGGGTACGTATATTTCCCGACA
>uce-228_p6 |design:crypto_plastid-v1,designer:Greenwold,probes-locus:uce-228,probes-probe:6,probes-source:crypto2293,probes-global-chromo:Crypto2293_scaffold_1892,probes-global-start:369,probes-global-end:489,probes-local-start:50,probes-local-end:170
GCAGATAGAAGCAGGACGAAGAGCAATGACACGATATGCACGTCGTGGTGGAAAAATCTG
GGTACGTATATTTCCCGACAAACCGGTTACAATAAGACCGACCGAAACACGTATGGGTTC
>uce-228_p7 |design:crypto_plastid-v1,designer:Greenwold,probes-locus:uce-228,probes-probe:7,probes-source:guith2712,probes-global-chromo:Guith2712_gi_3602932,probes-global-start:102894,probes-global-end:103014,probes-local-start:10,probes-local-end:130
GGTCTTCAAGCTTTAGAACCTATATGGTTAACTTCAAGACAAATTGAAGCTACACGACGC
ACAATAACAAGACAAGTTAAACGAGTTGGTCGATTGTGGATTCGTGTATTTCCTGATAAA
>uce-228_p8 |design:crypto_plastid-v1,designer:Greenwold,probes-locus:uce-228,probes-probe:8,probes-source:guith2712,probes-global-chromo:Guith2712_gi_3602932,probes-global-start:102934,probes-global-end:103054,probes-local-start:50,probes-local-end:170
AAATTGAAGCTACACGACGCACAATAACAAGACAAGTTAAACGAGTTGGTCGATTGTGGA
TTCGTGTATTTCCTGATAAATCTATTTCTGCTAAACCACCAGAAACAAGAATGGGAGCTG
>uce-228_p9 |design:crypto_plastid-v1,designer:Greenwold,probes-locus:uce-228,probes-probe:9,probes-source:telam,probes-global-chromo:Telam_gi_874508188,probes-global-start:110165,probes-global-end:110285,probes-local-start:10,probes-local-end:130
GGTCTCCAAGCCCTAGAACCTATTTGGTTAACATCAAGACAAATAGAAGCTACTAGAAGA
ACTATTACTCGTTATGTAAAAAGAGTTGGTAAATTATGGATTAGAGTTTTTCCAGATAAG
>uce-228_p10 |design:crypto_plastid-v1,designer:Greenwold,probes-locus:uce-228,probes-probe:10,probes-source:telam,probes-global-chromo:Telam_gi_874508188,probes-global-start:110205,probes-global-end:110325,probes-local-start:50,probes-local-end:170
AAATAGAAGCTACTAGAAGAACTATTACTCGTTATGTAAAAAGAGTTGGTAAATTATGGA
TTAGAGTTTTTCCAGATAAGTCAATATCTAAAAAGCCACCAGAAACAAGAATGGGAGCTG
>uce-159_p1 |design:crypto_plastid-v1,designer:Greenwold,probes-locus:uce-159,probes-probe:1,probes-source:rhsal1319,probes-global-chromo:Rhsal1319_gi_149071965,probes-global-start:78431,probes-global-end:78551,probes-local-start:10,probes-local-end:130
AGTCATAGTTTAAAGTAATTTTTCCTGGTCGTTGAGATAACTTAGATGGTTCTTTAGGCT
TTCTAGCTTCTAAAATTTCTTCAATTCTTGGAAGTCCCTGAACAATATCTCCAGTCTTTG
>uce-159_p2 |design:crypto_plastid-v1,designer:Greenwold,probes-locus:uce-159,probes-probe:2,probes-source:rhsal1319,probes-global-chromo:Rhsal1319_gi_149071965,probes-global-start:78471,probes-global-end:78591,probes-local-start:50,probes-local-end:170
CTTAGATGGTTCTTTAGGCTTTCTAGCTTCTAAAATTTCTTCAATTCTTGGAAGTCCCTG
AACAATATCTCCAGTCTTTGATCTTTCAAATACTAAAATAGCAAGCGTGTCTCCTGTTTC
>uce-159_p3 |design:crypto_plastid-v1,designer:Greenwold,probes-locus:uce-159,probes-probe:3,probes-source:crypa977,probes-global-chromo:Crypa977_gi_253981836,probes-global-start:16967,probes-global-end:17087,probes-local-start:10,probes-local-end:130
CGTCAGTTTCTATTTTAATTCGCCCATTTCTTCTTGCTAGTTGGCATATTTCTTTTGGCT
TTCTTGCTTCTAATATTTCTTCGATTCTGGGTAGCCCTTGTATTATATCTCCAGTTTTTG
>uce-159_p4 |design:crypto_plastid-v1,designer:Greenwold,probes-locus:uce-159,probes-probe:4,probes-source:crypa977,probes-global-chromo:Crypa977_gi_253981836,probes-global-start:17007,probes-global-end:17127,probes-local-start:50,probes-local-end:170
TTGGCATATTTCTTTTGGCTTTCTTGCTTCTAATATTTCTTCGATTCTGGGTAGCCCTTG
TATTATATCTCCAGTTTTTGGTTGCTCTAAAGTGAATTTTGCTAGAATGTTGTTTTTGTC
>uce-159_p5 |design:crypto_plastid-v1,designer:Greenwold,probes-locus:uce-159,probes-probe:5,probes-source:guith2712,probes-global-chromo:Guith2712_gi_3602932,probes-global-start:70229,probes-global-end:70349,probes-local-start:10,probes-local-end:130
TGAATTTGTTGTATTAATTTTTCCTGGTTTTTGACTTAATTTACATGGTTCTTTTGGCTT
CCGAGCTTCTAAAATTTCTTCAATCCTCGGTAAACCTTGTACTATATCACCAGTTTTTGA
>uce-159_p6 |design:crypto_plastid-v1,designer:Greenwold,probes-locus:uce-159,probes-probe:6,probes-source:guith2712,probes-global-chromo:Guith2712_gi_3602932,probes-global-start:70269,probes-global-end:70389,probes-local-start:50,probes-local-end:170
TTACATGGTTCTTTTGGCTTCCGAGCTTCTAAAATTTCTTCAATCCTCGGTAAACCTTGT
ACTATATCACCAGTTTTTGATCGCTCGAAAACTAAGATTGCTAATGTATCATTACGTTGT
>uce-159_p7 |design:crypto_plastid-v1,designer:Greenwold,probes-locus:uce-159,probes-probe:7,probes-source:telam,probes-global-chromo:Telam_gi_874508188,probes-global-start:74939,probes-global-end:75059,probes-local-start:10,probes-local-end:130
TCGTACCAAACTTTAATTTTTCCCGGTCTTTGTGCTAATTTGCATGCTTCTTTAGGACGT
CTTGCTTCTAAGATCTCTTCAATTCTTGGTAATCCTTGAACGATATCTCCAGTTTTAGAT
>uce-159_p8 |design:crypto_plastid-v1,designer:Greenwold,probes-locus:uce-159,probes-probe:8,probes-source:telam,probes-global-chromo:Telam_gi_874508188,probes-global-start:74979,probes-global-end:75099,probes-local-start:50,probes-local-end:170
TGCATGCTTCTTTAGGACGTCTTGCTTCTAAGATCTCTTCAATTCTTGGTAATCCTTGAA
CGATATCTCCAGTTTTAGATCTTTCAAAGACTAAGATTGCTAATGTATCGCCCATTTGAA
>uce-158_p1 |design:crypto_plastid-v1,designer:Greenwold,probes-locus:uce-158,probes-probe:1,probes-source:rhsal1319,probes-global-chromo:Rhsal1319_gi_149071965,probes-global-start:77966,probes-global-end:78086,probes-local-start:10,probes-local-end:130
TTCCTAAAAGGACTGGAGAGTATCTCGCTGGTAGACCTTTTGTTAAAGTCATAGCCTCAT
TAATATTTTCAATTTGTTGTAATTCTACCAATTCACCAGGCAGCAGCGTTGTATCTCCAC
>uce-158_p2 |design:crypto_plastid-v1,designer:Greenwold,probes-locus:uce-158,probes-probe:2,probes-source:rhsal1319,probes-global-chromo:Rhsal1319_gi_149071965,probes-global-start:78006,probes-global-end:78126,probes-local-start:50,probes-local-end:170
TGTTAAAGTCATAGCCTCATTAATATTTTCAATTTGTTGTAATTCTACCAATTCACCAGG
CAGCAGCGTTGTATCTCCACCATCTTCAACTTTAACTTTGGAAGTCATTTGCCTCACTAT
>uce-158_p3 |design:crypto_plastid-v1,designer:Greenwold,probes-locus:uce-158,probes-probe:3,probes-source:crypa977,probes-global-chromo:Crypa977_gi_253981836,probes-global-start:16502,probes-global-end:16622,probes-local-start:10,probes-local-end:130
TTCCAAGAAGTACAGGAGAGTATGTTGCAGATTTTCCCTTAGATTCTAGTATAGCGCCAT
TTGCCTCTTCAAATTGCTCTAATTCAATTAATTCATTGGGTAATAATGTCGTATCTCCAC
>uce-158_p4 |design:crypto_plastid-v1,designer:Greenwold,probes-locus:uce-158,probes-probe:4,probes-source:crypa977,probes-global-chromo:Crypa977_gi_253981836,probes-global-start:16542,probes-global-end:16662,probes-local-start:50,probes-local-end:170
AGATTCTAGTATAGCGCCATTTGCCTCTTCAAATTGCTCTAATTCAATTAATTCATTGGG
TAATAATGTCGTATCTCCACTACTATTTACTTGAACTTTGGAAGTCATTCGCTTCGCAAT
>uce-158_p5 |design:crypto_plastid-v1,designer:Greenwold,probes-locus:uce-158,probes-probe:5,probes-source:guith2712,probes-global-chromo:Guith2712_gi_3602932,probes-global-start:69763,probes-global-end:69883,probes-local-start:10,probes-local-end:130
TTCCTAGTAGAATTGGACAATATGTAGCTGGTACACCTTTTGTTAACATCATAGCTTCAT
TAATATTTTCAATTTGTTGTAATTCCACTAATTCGCCGGGTAACAATGTAGTATCTCCAC
>uce-158_p6 |design:crypto_plastid-v1,designer:Greenwold,probes-locus:uce-158,probes-probe:6,probes-source:guith2712,probes-global-chromo:Guith2712_gi_3602932,probes-global-start:69803,probes-global-end:69923,probes-local-start:50,probes-local-end:170
TGTTAACATCATAGCTTCATTAATATTTTCAATTTGTTGTAATTCCACTAATTCGCCGGG
TAACAATGTAGTATCTCCACCATCTTCTACTTTAACTTTTGAAGTCATTTGCCTTACAAT
>uce-158_p7 |design:crypto_plastid-v1,designer:Greenwold,probes-locus:uce-158,probes-probe:7,probes-source:telam,probes-global-chromo:Telam_gi_874508188,probes-global-start:74473,probes-global-end:74593,probes-local-start:10,probes-local-end:130
ACCTAATAACACAGGTGAGTAAGTTGCTGGAATGCCTCTTGTTAATAACATAGCTTCATT
TATGTTTTCTATTTGTTGCAATTCCACAAGCTCTCCAGGTAATAAGGTTGTATCTCCTCC
>uce-158_p8 |design:crypto_plastid-v1,designer:Greenwold,probes-locus:uce-158,probes-probe:8,probes-source:telam,probes-global-chromo:Telam_gi_874508188,probes-global-start:74513,probes-global-end:74633,probes-local-start:50,probes-local-end:170
GTTAATAACATAGCTTCATTTATGTTTTCTATTTGTTGCAATTCCACAAGCTCTCCAGGT
AATAAGGTTGTATCTCCTCCATCTTCTACTCTTACCTTAGATGTCATCTGCCTAACTATC
>uce-153_p1 |design:crypto_plastid-v1,designer:Greenwold,probes-locus:uce-153,probes-probe:1,probes-source:rhsal1319,probes-global-chromo:Rhsal1319_gi_149071965,probes-global-start:74416,probes-global-end:74536,probes-local-start:10,probes-local-end:130
TTTCAGATTCCATTATACATTACTTATTGTCTAAAACAAGCGTGTTAATGGTGATCTTCT
AGAGCTTCACCAATATAAGCTGCTGATAAAGTAGAGAAGATAAGAGCTTGCACTGAACTT
>uce-153_p2 |design:crypto_plastid-v1,designer:Greenwold,probes-locus:uce-153,probes-probe:2,probes-source:rhsal1319,probes-global-chromo:Rhsal1319_gi_149071965,probes-global-start:74456,probes-global-end:74576,probes-local-start:50,probes-local-end:170
CGTGTTAATGGTGATCTTCTAGAGCTTCACCAATATAAGCTGCTGATAAAGTAGAGAAGA
TAAGAGCTTGCACTGAACTTGCGAATAGCCCTAGCGTCATCACAGGTAATGGAATTAAGA
>uce-153_p3 |design:crypto_plastid-v1,designer:Greenwold,probes-locus:uce-153,probes-probe:3,probes-source:crypto2293,probes-global-chromo:Crypto2293_scaffold_1658,probes-global-start:21181,probes-global-end:21301,probes-local-start:10,probes-local-end:130
CTATTTTGAAAACTAGTCAATTCAATGATGACCCTCCATGGATTCACCTATATAGGCTGC
GGCTAACGTTGCAAAAATAAGAGCTTGAATACCGCTTGTAAATAATCCAAGAAACATGAC
>uce-153_p4 |design:crypto_plastid-v1,designer:Greenwold,probes-locus:uce-153,probes-probe:4,probes-source:crypto2293,probes-global-chromo:Crypto2293_scaffold_1658,probes-global-start:21221,probes-global-end:21341,probes-local-start:50,probes-local-end:170
GATTCACCTATATAGGCTGCGGCTAACGTTGCAAAAATAAGAGCTTGAATACCGCTTGTA
AATAATCCAAGAAACATGACCGGTATAGGAACTACTAAGGGGACTAAAGAAACAAGAACA
>uce-153_p5 |design:crypto_plastid-v1,designer:Greenwold,probes-locus:uce-153,probes-probe:5,probes-source:guith2712,probes-global-chromo:Guith2712_gi_3602932,probes-global-start:66960,probes-global-end:67080,probes-local-start:10,probes-local-end:130
CAGAGACTAATATATTTTAACACAGTCAAAAACTTTTGTTTTAATTAATGACCATGATCT
TCTAGCGCTTCCCCTATATAAGCTGCAGATAAAGTAGAAAAAATTAGTGCTTGTACCGAA
>uce-153_p6 |design:crypto_plastid-v1,designer:Greenwold,probes-locus:uce-153,probes-probe:6,probes-source:guith2712,probes-global-chromo:Guith2712_gi_3602932,probes-global-start:67000,probes-global-end:67120,probes-local-start:50,probes-local-end:170
TTAATTAATGACCATGATCTTCTAGCGCTTCCCCTATATAAGCTGCAGATAAAGTAGAAA
AAATTAGTGCTTGTACCGAACTCGCAAATAAGCCTAATGTCATTACTGGTAATGGAATTA
>uce-153_p7 |design:crypto_plastid-v1,designer:Greenwold,probes-locus:uce-153,probes-probe:7,probes-source:telam,probes-global-chromo:Telam_gi_874508188,probes-global-start:71496,probes-global-end:71616,probes-local-start:10,probes-local-end:130
TTCGTTTTTCCACTTTAATTTTAGTGGTGATCTTCTAATGCCTCACCTATATAAGCGGCA
GATAGAGTAGAGAAAATTAATGCTTGTACAGAACTAGCAAATAGGCCTAGAATCATTACT
>uce-153_p8 |design:crypto_plastid-v1,designer:Greenwold,probes-locus:uce-153,probes-probe:8,probes-source:telam,probes-global-chromo:Telam_gi_874508188,probes-global-start:71536,probes-global-end:71656,probes-local-start:50,probes-local-end:170
CCTCACCTATATAAGCGGCAGATAGAGTAGAGAAAATTAATGCTTGTACAGAACTAGCAA
ATAGGCCTAGAATCATTACTGGTAATGGTATTAGGATAGGTACTAGTAAAGCAAATACAG
>uce-152_p1 |design:crypto_plastid-v1,designer:Greenwold,probes-locus:uce-152,probes-probe:1,probes-source:rhsal1319,probes-global-chromo:Rhsal1319_gi_149071965,probes-global-start:74180,probes-global-end:74300,probes-local-start:10,probes-local-end:130
AAATCGTTAGTGATTCCATGAATGCTAAACTTAATAGTAAAGTACCACGGATTCTACCTT
CAGCTTCAGGTTGACGAGCAATACCTTCAACAGCTTGAGCAGCAGCTGTACCTTGACCAA
>uce-152_p2 |design:crypto_plastid-v1,designer:Greenwold,probes-locus:uce-152,probes-probe:2,probes-source:rhsal1319,probes-global-chromo:Rhsal1319_gi_149071965,probes-global-start:74220,probes-global-end:74340,probes-local-start:50,probes-local-end:170
AGTACCACGGATTCTACCTTCAGCTTCAGGTTGACGAGCAATACCTTCAACAGCTTGAGC
AGCAGCTGTACCTTGACCAATACCAGGGCCGATAGCAGCTAAGCCTACAGATAAACCAGA
>uce-152_p3 |design:crypto_plastid-v1,designer:Greenwold,probes-locus:uce-152,probes-probe:3,probes-source:crypa977,probes-global-chromo:Crypa977_gi_253981836,probes-global-start:13860,probes-global-end:13980,probes-local-start:10,probes-local-end:130
TATAGTTAAGGATTCCATAAAGGCCAATGACAATAATAGAGTACCACGAATCTTTCCTTC
TGCCTCTGGCTGGCGGGCGATACTTTCTAAAGCTTGTGCCGAAGCAGATCCTTGTCCTAT
>uce-152_p4 |design:crypto_plastid-v1,designer:Greenwold,probes-locus:uce-152,probes-probe:4,probes-source:crypa977,probes-global-chromo:Crypa977_gi_253981836,probes-global-start:13900,probes-global-end:14020,probes-local-start:50,probes-local-end:170
GTACCACGAATCTTTCCTTCTGCCTCTGGCTGGCGGGCGATACTTTCTAAAGCTTGTGCC
GAAGCAGATCCTTGTCCTATGCCTGGGCCTATTGCTGCTAGTCCAATGGCAAGGCCAGAA
>uce-152_p5 |design:crypto_plastid-v1,designer:Greenwold,probes-locus:uce-152,probes-probe:5,probes-source:crypto2293,probes-global-chromo:Crypto2293_scaffold_1658,probes-global-start:20211,probes-global-end:20331,probes-local-start:10,probes-local-end:130
TAAATTGTTAAAGCTTCCATAAAAGCTAGACTAAGCAATAAAGTACCGCGTATTTTACCT
TCTGCTTCTGGCTGTCTCGCAATACCTTCTACAGCTTGTCCTGCAGCAGTACCTTGACCA
>uce-152_p6 |design:crypto_plastid-v1,designer:Greenwold,probes-locus:uce-152,probes-probe:6,probes-source:crypto2293,probes-global-chromo:Crypto2293_scaffold_1658,probes-global-start:20251,probes-global-end:20371,probes-local-start:50,probes-local-end:170
AAGTACCGCGTATTTTACCTTCTGCTTCTGGCTGTCTCGCAATACCTTCTACAGCTTGTC
CTGCAGCAGTACCTTGACCAACTCCAGGCCCAATAGAAGCAAGACCTACGGCCAATCCAG
>uce-152_p7 |design:crypto_plastid-v1,designer:Greenwold,probes-locus:uce-152,probes-probe:7,probes-source:guith2712,probes-global-chromo:Guith2712_gi_3602932,probes-global-start:66719,probes-global-end:66839,probes-local-start:10,probes-local-end:130
AAATAGTTAGTGATTCCATGAAAGCTAAACTAAGTAGTAAAGTACCACGGATTCTTCCTT
CTGCTTCTGGTTGGCGAGCAATTCCTTCCACAGCTTGTGCAGCTGCTGTACCTTGACCAA
>uce-152_p8 |design:crypto_plastid-v1,designer:Greenwold,probes-locus:uce-152,probes-probe:8,probes-source:guith2712,probes-global-chromo:Guith2712_gi_3602932,probes-global-start:66759,probes-global-end:66879,probes-local-start:50,probes-local-end:170
AGTACCACGGATTCTTCCTTCTGCTTCTGGTTGGCGAGCAATTCCTTCCACAGCTTGTGC
AGCTGCTGTACCTTGACCAATACCAGGACCAATAGCAGCTAAACCAACAGATAAACCAGA
>uce-152_p9 |design:crypto_plastid-v1,designer:Greenwold,probes-locus:uce-152,probes-probe:9,probes-source:telam,probes-global-chromo:Telam_gi_874508188,probes-global-start:71244,probes-global-end:71364,probes-local-start:10,probes-local-end:130
AGATAGTAAGTGATTCCATGAATGCTAGAGAAAGAAGTAGAGTACCACGGATTCTACCTT
CAGCTTCAGGTTGACGAGCAATACCTTCAACAGCTTGTGCAGCAGCAGTTCCTTGTCCAA
>uce-152_p10 |design:crypto_plastid-v1,designer:Greenwold,probes-locus:uce-152,probes-probe:10,probes-source:telam,probes-global-chromo:Telam_gi_874508188,probes-global-start:71284,probes-global-end:71404,probes-local-start:50,probes-local-end:170
AGTACCACGGATTCTACCTTCAGCTTCAGGTTGACGAGCAATACCTTCAACAGCTTGTGC
AGCAGCAGTTCCTTGTCCAATACCAGGACCGATTGCAGCTAAACCAACAGATAGACCAGA
>uce-151_p1 |design:crypto_plastid-v1,designer:Greenwold,probes-locus:uce-151,probes-probe:1,probes-source:rhsal1319,probes-global-chromo:Rhsal1319_gi_149071965,probes-global-start:73713,probes-global-end:73833,probes-local-start:10,probes-local-end:130
ATTTCCATTGCAACTATCTCTTGAGCTTCTTGTTGAGAGGAAGCAATAATCATTTGGGCA
TCTCTTCTTTCTTTAGCTAGATCTTGCTCATATTGTTTAGTAATTGCTTCAGCTTTCGCT
>uce-151_p2 |design:crypto_plastid-v1,designer:Greenwold,probes-locus:uce-151,probes-probe:2,probes-source:rhsal1319,probes-global-chromo:Rhsal1319_gi_149071965,probes-global-start:73753,probes-global-end:73873,probes-local-start:50,probes-local-end:170
AAGCAATAATCATTTGGGCATCTCTTCTTTCTTTAGCTAGATCTTGCTCATATTGTTTAG
TAATTGCTTCAGCTTTCGCTAAAGTTTCTGAAGCTTGAGTAAGATTTTTACGTATGTATT
>uce-151_p3 |design:crypto_plastid-v1,designer:Greenwold,probes-locus:uce-151,probes-probe:3,probes-source:guith2712,probes-global-chromo:Guith2712_gi_3602932,probes-global-start:66238,probes-global-end:66358,probes-local-start:10,probes-local-end:130
ATTTCTAAAGCTACTATGTCTTGTGCTTCTTTTTGCGCTACGCTAATTATTAATTGTGCT
TCACGTCGTTCTTGTGCCAAATCTTTTTCATATTGTTTTGTGATAGCTTCAGCTTTTGCT
>uce-151_p4 |design:crypto_plastid-v1,designer:Greenwold,probes-locus:uce-151,probes-probe:4,probes-source:guith2712,probes-global-chromo:Guith2712_gi_3602932,probes-global-start:66278,probes-global-end:66398,probes-local-start:50,probes-local-end:170
CGCTAATTATTAATTGTGCTTCACGTCGTTCTTGTGCCAAATCTTTTTCATATTGTTTTG
TGATAGCTTCAGCTTTTGCTAAAATATCCGAAGCTTGAGTAAGATTTTTACGAATATATT
>uce-151_p5 |design:crypto_plastid-v1,designer:Greenwold,probes-locus:uce-151,probes-probe:5,probes-source:telam,probes-global-chromo:Telam_gi_874508188,probes-global-start:70736,probes-global-end:70856,probes-local-start:10,probes-local-end:130
ATTTCCATCGCAACTATTTCTTGAGCTTCTTTTTGAGCGGAAGCTATAATTAATTGTGAC
TCACGTCTCTCTTGTGCTAAATCTTGCTCATACTGTTTTGTAATCGCTTCAGCTTTAGCT
>uce-151_p6 |design:crypto_plastid-v1,designer:Greenwold,probes-locus:uce-151,probes-probe:6,probes-source:telam,probes-global-chromo:Telam_gi_874508188,probes-global-start:70776,probes-global-end:70896,probes-local-start:50,probes-local-end:170
AAGCTATAATTAATTGTGACTCACGTCTCTCTTGTGCTAAATCTTGCTCATACTGTTTTG
TAATCGCTTCAGCTTTAGCTAGAGTTTCAGAAGCCTCAGTTAAATTTTTACGAATATACT
>uce-150_p1 |design:crypto_plastid-v1,designer:Greenwold,probes-locus:uce-150,probes-probe:1,probes-source:rhsal1319,probes-global-chromo:Rhsal1319_gi_149071965,probes-global-start:72170,probes-global-end:72290,probes-local-start:10,probes-local-end:130
GTAATTCTCCAGCCATTACTTGGTCTAATCCGTAAACACGAGCGATACCATCACCGATCT
GTAATACAGTTCCAACATTTGCTACTTGTACGCCTTGATCGTACTTGTCAATTTGTTGAC
>uce-150_p2 |design:crypto_plastid-v1,designer:Greenwold,probes-locus:uce-150,probes-probe:2,probes-source:rhsal1319,probes-global-chromo:Rhsal1319_gi_149071965,probes-global-start:72210,probes-global-end:72330,probes-local-start:50,probes-local-end:170
AGCGATACCATCACCGATCTGTAATACAGTTCCAACATTTGCTACTTGTACGCCTTGATC
GTACTTGTCAATTTGTTGACGGATGATGCTGCTAATTTCGTCAGGTCTAATGTTTACCAT
>uce-150_p3 |design:crypto_plastid-v1,designer:Greenwold,probes-locus:uce-150,probes-probe:3,probes-source:crypa977,probes-global-chromo:Crypa977_gi_253981836,probes-global-start:12011,probes-global-end:12131,probes-local-start:10,probes-local-end:130
CTAGCTCTCCCATCATGACTTGGTCTAACCCATAAGCACGAGCCATTCCGTCTGCGCTTT
GTACAACTGTTCCTATGTGCGAAGTACATACTGTTTGATCGTAGTTGTTAATTTGCTCTC
>uce-150_p4 |design:crypto_plastid-v1,designer:Greenwold,probes-locus:uce-150,probes-probe:4,probes-source:crypa977,probes-global-chromo:Crypa977_gi_253981836,probes-global-start:12051,probes-global-end:12171,probes-local-start:50,probes-local-end:170
AGCCATTCCGTCTGCGCTTTGTACAACTGTTCCTATGTGCGAAGTACATACTGTTTGATC
GTAGTTGTTAATTTGCTCTCTTATGAGGGAGCTTATTTCATCAGGTTGAATTCCTATCAT
>uce-150_p5 |design:crypto_plastid-v1,designer:Greenwold,probes-locus:uce-150,probes-probe:5,probes-source:crypto2293,probes-global-chromo:Crypto2293_scaffold_1658,probes-global-start:18097,probes-global-end:18217,probes-local-start:10,probes-local-end:130
TCACCAAGACCTATAATACGAGCAATCCCATCCCCCACTTGAACTACGCGACCGATATTC
TCAATCCCTACTTTTCTATTATATTGTTCAATACGTTCGCGGAGAATTTTATGAATTTCG
>uce-150_p6 |design:crypto_plastid-v1,designer:Greenwold,probes-locus:uce-150,probes-probe:6,probes-source:crypto2293,probes-global-chromo:Crypto2293_scaffold_1658,probes-global-start:18137,probes-global-end:18257,probes-local-start:50,probes-local-end:170
GAACTACGCGACCGATATTCTCAATCCCTACTTTTCTATTATATTGTTCAATACGTTCGC
GGAGAATTTTATGAATTTCGTCGACTCGAAGGGTTGCCATTAGTGTTTCTTTACTATTTT
>uce-150_p7 |design:crypto_plastid-v1,designer:Greenwold,probes-locus:uce-150,probes-probe:7,probes-source:guith2712,probes-global-chromo:Guith2712_gi_3602932,probes-global-start:64746,probes-global-end:64866,probes-local-start:10,probes-local-end:130
ATAGCTCACCAGCCATTACTTGATCTAACCCATATACACGGGCAATACCATCACCAATCT
GAAGTACTGTACCAACATTTGAAACTTGAATAGCTTGATCATATTTATCAATTTGTTGGC
>uce-150_p8 |design:crypto_plastid-v1,designer:Greenwold,probes-locus:uce-150,probes-probe:8,probes-source:guith2712,probes-global-chromo:Guith2712_gi_3602932,probes-global-start:64786,probes-global-end:64906,probes-local-start:50,probes-local-end:170
GGCAATACCATCACCAATCTGAAGTACTGTACCAACATTTGAAACTTGAATAGCTTGATC
ATATTTATCAATTTGTTGGCGAATTATGCTGCTAATTTCGTCAGGTCTAATATTTACCAT
>uce-150_p9 |design:crypto_plastid-v1,designer:Greenwold,probes-locus:uce-150,probes-probe:9,probes-source:telam,probes-global-chromo:Telam_gi_874508188,probes-global-start:69206,probes-global-end:69326,probes-local-start:10,probes-local-end:130
GTAATTCTCCAGCCATGACTTGATCAAGTCCATAAACACGAGCAATTCCATCTCCTACTT
GAAGAACAGTACCTACATTAGCGACTTGAACACCTTGATCATACTTGTCAATTTGCTCAC
>uce-150_p10 |design:crypto_plastid-v1,designer:Greenwold,probes-locus:uce-150,probes-probe:10,probes-source:telam,probes-global-chromo:Telam_gi_874508188,probes-global-start:69246,probes-global-end:69366,probes-local-start:50,probes-local-end:170
AGCAATTCCATCTCCTACTTGAAGAACAGTACCTACATTAGCGACTTGAACACCTTGATC
ATACTTGTCAATTTGCTCACGGATAATGCTGCTGATTTCATCAGGTCTAATGTTTACCAT
>uce-157_p1 |design:crypto_plastid-v1,designer:Greenwold,probes-locus:uce-157,probes-probe:1,probes-source:rhsal1319,probes-global-chromo:Rhsal1319_gi_149071965,probes-global-start:77380,probes-global-end:77500,probes-local-start:10,probes-local-end:130
AGCTGAGCTGTCTGTACTAAGTCAATTATATGTATTCCATTTCTTTCTGCATAAATGTAA
GGAAACATCTTAGGATTCCATCGTCTCGATTGATGTCCAAAATGTACTCCTGCTTCTAGT
>uce-157_p2 |design:crypto_plastid-v1,designer:Greenwold,probes-locus:uce-157,probes-probe:2,probes-source:rhsal1319,probes-global-chromo:Rhsal1319_gi_149071965,probes-global-start:77420,probes-global-end:77540,probes-local-start:50,probes-local-end:170
TTCTTTCTGCATAAATGTAAGGAAACATCTTAGGATTCCATCGTCTCGATTGATGTCCAA
AATGTACTCCTGCTTCTAGTAATTCGGCTAAAGTAACAACCGCCATAATTTTGACTCCTT
>uce-157_p3 |design:crypto_plastid-v1,designer:Greenwold,probes-locus:uce-157,probes-probe:3,probes-source:crypa977,probes-global-chromo:Crypa977_gi_253981836,probes-global-start:16081,probes-global-end:16201,probes-local-start:10,probes-local-end:130
TTTTGCTGATTCTATACCATTTATTATATGTGTCCCATTTTTTTCTGCGTAGATGTATGG
TAGCATTTTTGGGTTCCATTTGTTAGTTTGGTGTCCAAAGTGGACTCCTGCTTCTAATAA
>uce-157_p4 |design:crypto_plastid-v1,designer:Greenwold,probes-locus:uce-157,probes-probe:4,probes-source:crypa977,probes-global-chromo:Crypa977_gi_253981836,probes-global-start:16121,probes-global-end:16241,probes-local-start:50,probes-local-end:170
TTTTCTGCGTAGATGTATGGTAGCATTTTTGGGTTCCATTTGTTAGTTTGGTGTCCAAAG
TGGACTCCTGCTTCTAATAAGTCTGACAAGGCTATTTGTTTCATTTTTAGTTTTTTGAGG
>uce-157_p5 |design:crypto_plastid-v1,designer:Greenwold,probes-locus:uce-157,probes-probe:5,probes-source:crypto2293,probes-global-chromo:Crypto2293_scaffold_1658,probes-global-start:22750,probes-global-end:22870,probes-local-start:10,probes-local-end:130
AACGGGTGGTTCTAGCGAGATTTGTAATATGAGTACCTTTACGCTTTGCCGAGATGTAAG
GGGCCATTTTAGGATTCCATTTCTTAATACCATGACCAAAATGAACTCCCGCTTCTATCA
>uce-157_p6 |design:crypto_plastid-v1,designer:Greenwold,probes-locus:uce-157,probes-probe:6,probes-source:crypto2293,probes-global-chromo:Crypto2293_scaffold_1658,probes-global-start:22790,probes-global-end:22910,probes-local-start:50,probes-local-end:170
ACGCTTTGCCGAGATGTAAGGGGCCATTTTAGGATTCCATTTCTTAATACCATGACCAAA
ATGAACTCCCGCTTCTATCATCTCTTTCAAATTGATGTTCCAATATCTTCTTGTCATTTT
>uce-157_p7 |design:crypto_plastid-v1,designer:Greenwold,probes-locus:uce-157,probes-probe:7,probes-source:guith2712,probes-global-chromo:Guith2712_gi_3602932,probes-global-start:69223,probes-global-end:69343,probes-local-start:10,probes-local-end:130
GCAGTTTGTACAAGATCTATAATATGAATACCATTACGCTCCGCATATATATATGGAAAC
ATTTTTGGATTCCAACGTCTAGCTTGATGTCCAAAATGTACTCCAGATTCCAGTAATTCT
>uce-157_p8 |design:crypto_plastid-v1,designer:Greenwold,probes-locus:uce-157,probes-probe:8,probes-source:guith2712,probes-global-chromo:Guith2712_gi_3602932,probes-global-start:69263,probes-global-end:69383,probes-local-start:50,probes-local-end:170
CCGCATATATATATGGAAACATTTTTGGATTCCAACGTCTAGCTTGATGTCCAAAATGTA
CTCCAGATTCCAGTAATTCTGCTAAAGTTATTGTCATGTTATTTTAGGCTCCTTAGTTAA
>uce-157_p9 |design:crypto_plastid-v1,designer:Greenwold,probes-locus:uce-157,probes-probe:9,probes-source:telam,probes-global-chromo:Telam_gi_874508188,probes-global-start:73835,probes-global-end:73955,probes-local-start:10,probes-local-end:130
AATTCAGCTGTTTGAACCAAATCTATGATATGTATACCATTACGTTCTGCATAAATGTAT
GGAAACATTTTTGGGTTCCATCTTCTTGATTGATGTCCAAAATGTACTCCTGCTTCTAAT
>uce-157_p10 |design:crypto_plastid-v1,designer:Greenwold,probes-locus:uce-157,probes-probe:10,probes-source:telam,probes-global-chromo:Telam_gi_874508188,probes-global-start:73875,probes-global-end:73995,probes-local-start:50,probes-local-end:170
TACGTTCTGCATAAATGTATGGAAACATTTTTGGGTTCCATCTTCTTGATTGATGTCCAA
AATGTACTCCTGCTTCTAATAACTCAGCTAATGTAACAACTGCCATGATTTTTATCTTTA
>uce-156_p1 |design:crypto_plastid-v1,designer:Greenwold,probes-locus:uce-156,probes-probe:1,probes-source:rhsal1319,probes-global-chromo:Rhsal1319_gi_149071965,probes-global-start:76589,probes-global-end:76709,probes-local-start:10,probes-local-end:130
CTGTCACTTTTCTTGTTAGCAGAAGCGAGTCCTTTTTTTCTTAAACTTTCCATTGCTTGT
TCAAAATCTCCGTTGGATTCCTGTAAAGCTTTTTTACAGTCCATCATCCCAGCGGCTGTT
>uce-156_p2 |design:crypto_plastid-v1,designer:Greenwold,probes-locus:uce-156,probes-probe:2,probes-source:rhsal1319,probes-global-chromo:Rhsal1319_gi_149071965,probes-global-start:76629,probes-global-end:76749,probes-local-start:50,probes-local-end:170
TTAAACTTTCCATTGCTTGTTCAAAATCTCCGTTGGATTCCTGTAAAGCTTTTTTACAGT
CCATCATCCCAGCGGCTGTTTTATCCCTTAACTCTTTTACTGTTTTTGCAGAGATTTCTG
>uce-156_p3 |design:crypto_plastid-v1,designer:Greenwold,probes-locus:uce-156,probes-probe:3,probes-source:guith2712,probes-global-chromo:Guith2712_gi_3602932,probes-global-start:68440,probes-global-end:68560,probes-local-start:10,probes-local-end:130
AGCTGCTTTTTTTGCTGCTGATACTAGTCCCTTTTGTTTTAATGTTTCTACTGCTTTTTC
AAAATCTCCATTACATTCTTGTAATGCTTTCTTACAATCCATCATGCCAGCTGATGTGCG
>uce-156_p4 |design:crypto_plastid-v1,designer:Greenwold,probes-locus:uce-156,probes-probe:4,probes-source:guith2712,probes-global-chromo:Guith2712_gi_3602932,probes-global-start:68480,probes-global-end:68600,probes-local-start:50,probes-local-end:170
AATGTTTCTACTGCTTTTTCAAAATCTCCATTACATTCTTGTAATGCTTTCTTACAATCC
ATCATGCCAGCTGATGTGCGCTCACGTAATTCCTTGACTGTTTTTGCTGAAATTTCAATG
>uce-156_p5 |design:crypto_plastid-v1,designer:Greenwold,probes-locus:uce-156,probes-probe:5,probes-source:telam,probes-global-chromo:Telam_gi_874508188,probes-global-start:73036,probes-global-end:73156,probes-local-start:10,probes-local-end:130
CTAGATTTTTTTGCAGCGGTTGCTAATCCTTTTTTCTTTAATGCTTCTTCAGCTTTTGCA
AAATCTCCATCAGCCTCTTGCAATGCTTTTTTACAATCCATCATTCCAGCGGATGTTTTA
>uce-156_p6 |design:crypto_plastid-v1,designer:Greenwold,probes-locus:uce-156,probes-probe:6,probes-source:telam,probes-global-chromo:Telam_gi_874508188,probes-global-start:73076,probes-global-end:73196,probes-local-start:50,probes-local-end:170
ATGCTTCTTCAGCTTTTGCAAAATCTCCATCAGCCTCTTGCAATGCTTTTTTACAATCCA
TCATTCCAGCGGATGTTTTATCACGTAGCTCTTTAACAATTTTTGCAGAAATTTCAGCAG
>uce-155_p1 |design:crypto_plastid-v1,designer:Greenwold,probes-locus:uce-155,probes-probe:1,probes-source:rhsal1319,probes-global-chromo:Rhsal1319_gi_149071965,probes-global-start:76420,probes-global-end:76540,probes-local-start:10,probes-local-end:130
AACAAATTTAACTGCTGGGTTTGCTGCTATCTGCATAGCTATGTTTTTTGCTAATTCCTG
GAATTCTTCTCTTCTTGCTACAAAGTCTGTTTCACAGTTAACTTCTACAAGTACACCTAG
>uce-155_p2 |design:crypto_plastid-v1,designer:Greenwold,probes-locus:uce-155,probes-probe:2,probes-source:rhsal1319,probes-global-chromo:Rhsal1319_gi_149071965,probes-global-start:76460,probes-global-end:76580,probes-local-start:50,probes-local-end:170
ATGTTTTTTGCTAATTCCTGGAATTCTTCTCTTCTTGCTACAAAGTCTGTTTCACAGTTA
ACTTCTACAAGTACACCTAGTTTTCCTCCCATATGAATATAAGATTCAATGATGCCCTCA
>uce-155_p3 |design:crypto_plastid-v1,designer:Greenwold,probes-locus:uce-155,probes-probe:3,probes-source:crypa977,probes-global-chromo:Crypa977_gi_253981836,probes-global-start:15125,probes-global-end:15245,probes-local-start:10,probes-local-end:130
TTCGTTTGGTATATCTTCTGTGCGAATATATTTAACTGCCGGGCATGCAGCTATTTGCAT
TGCTATATTTTTTGCTAGGTCTTGGAATTTCTGTTGTTTTGCGACGAAATCTGTTTCGCA
>uce-155_p4 |design:crypto_plastid-v1,designer:Greenwold,probes-locus:uce-155,probes-probe:4,probes-source:crypa977,probes-global-chromo:Crypa977_gi_253981836,probes-global-start:15165,probes-global-end:15285,probes-local-start:50,probes-local-end:170
GGGCATGCAGCTATTTGCATTGCTATATTTTTTGCTAGGTCTTGGAATTTCTGTTGTTTT
GCGACGAAATCTGTTTCGCAGTTTATTTCAATGATTGCACCAAGCTTTCCACCTGTATGT
>uce-155_p5 |design:crypto_plastid-v1,designer:Greenwold,probes-locus:uce-155,probes-probe:5,probes-source:guith2712,probes-global-chromo:Guith2712_gi_3602932,probes-global-start:68247,probes-global-end:68367,probes-local-start:10,probes-local-end:130
CATTAGGTATATCAGAAGTTTTAATGTAATCTACATTTGGACAAGCTGCTATTTGCATGG
CTATATTTTTTGCTAATTCTTGGAATTCTGGTCTACGCGCAACAAAATCAGTCTCACAAT
>uce-155_p6 |design:crypto_plastid-v1,designer:Greenwold,probes-locus:uce-155,probes-probe:6,probes-source:guith2712,probes-global-chromo:Guith2712_gi_3602932,probes-global-start:68287,probes-global-end:68407,probes-local-start:50,probes-local-end:170
ACAAGCTGCTATTTGCATGGCTATATTTTTTGCTAATTCTTGGAATTCTGGTCTACGCGC
AACAAAATCAGTCTCACAATTTAATTCTACTAAAATACCTAGTTTTCCACCCATGTGAAT
>uce-155_p7 |design:crypto_plastid-v1,designer:Greenwold,probes-locus:uce-155,probes-probe:7,probes-source:telam,probes-global-chromo:Telam_gi_874508188,probes-global-start:72844,probes-global-end:72964,probes-local-start:10,probes-local-end:130
GGCGGTATATCAGCTGCATTGATATATTGTACTTGAGGACAAGCTGCTATTTGCATAGCA
ATATTTCTAGCTAACTCTTGGAATTCAGATCGTCTAGCTACGAAATCTGTTTCACAGTTT
>uce-155_p8 |design:crypto_plastid-v1,designer:Greenwold,probes-locus:uce-155,probes-probe:8,probes-source:telam,probes-global-chromo:Telam_gi_874508188,probes-global-start:72884,probes-global-end:73004,probes-local-start:50,probes-local-end:170
AAGCTGCTATTTGCATAGCAATATTTCTAGCTAACTCTTGGAATTCAGATCGTCTAGCTA
CGAAATCTGTTTCACAGTTTACTTCAACTATGATTCCTAATTTACCTCCCATATGAATGT
>uce-154_p1 |design:crypto_plastid-v1,designer:Greenwold,probes-locus:uce-154,probes-probe:1,probes-source:rhsal1319,probes-global-chromo:Rhsal1319_gi_149071965,probes-global-start:74715,probes-global-end:74835,probes-local-start:10,probes-local-end:130
ACGAGCAAAATAACCAATTCCTTTCTTACTAAGACCAGCGTAGAAATATGACAGTGACGT
TAATAAAGCTAAAGCTACAGTTACGTTAATATCGTTCGTAGGCGCAGCTAATTCTCCTTC
>uce-154_p2 |design:crypto_plastid-v1,designer:Greenwold,probes-locus:uce-154,probes-probe:2,probes-source:rhsal1319,probes-global-chromo:Rhsal1319_gi_149071965,probes-global-start:74755,probes-global-end:74875,probes-local-start:50,probes-local-end:170
TAGAAATATGACAGTGACGTTAATAAAGCTAAAGCTACAGTTACGTTAATATCGTTCGTA
GGCGCAGCTAATTCTCCTTCAGGAAGCTGTATTAGTTTCCAAGGAATTAATGCTCCGGCC
>uce-154_p3 |design:crypto_plastid-v1,designer:Greenwold,probes-locus:uce-154,probes-probe:3,probes-source:crypa977,probes-global-chromo:Crypa977_gi_253981836,probes-global-start:14379,probes-global-end:14499,probes-local-start:10,probes-local-end:130
GTAGCGCCATCCCTTTTTTTTTAGGCCTGCGTAAAAATAGCTTGCAGAAGTTAAGAGTGC
TAGGGCTGTGGTAGTGTTTATGTCATTTGTTGGTGATCCTAGCTCGACTCCTTGTACCGG
>uce-154_p4 |design:crypto_plastid-v1,designer:Greenwold,probes-locus:uce-154,probes-probe:4,probes-source:crypa977,probes-global-chromo:Crypa977_gi_253981836,probes-global-start:14419,probes-global-end:14539,probes-local-start:50,probes-local-end:170
CTTGCAGAAGTTAAGAGTGCTAGGGCTGTGGTAGTGTTTATGTCATTTGTTGGTGATCCT
AGCTCGACTCCTTGTACCGGGATTAGTTTTAGTGGTATTAGTATTCCTATCCAGTTGGAA
>uce-154_p5 |design:crypto_plastid-v1,designer:Greenwold,probes-locus:uce-154,probes-probe:5,probes-source:crypto2293,probes-global-chromo:Crypto2293_scaffold_1658,probes-global-start:21459,probes-global-end:21579,probes-local-start:10,probes-local-end:130
TCTCGAAATAACTCAATCCTTTTTTGCTAAGACCCGCATAAAAATATGCCGCTGACGTGA
GTAAAGCTAAAGCAACAGTAGTATTTATATCATTCGTGGGCGCTGCTAATTCTCCATGGG
>uce-154_p6 |design:crypto_plastid-v1,designer:Greenwold,probes-locus:uce-154,probes-probe:6,probes-source:crypto2293,probes-global-chromo:Crypto2293_scaffold_1658,probes-global-start:21499,probes-global-end:21619,probes-local-start:50,probes-local-end:170
AAAATATGCCGCTGACGTGAGTAAAGCTAAAGCAACAGTAGTATTTATATCATTCGTGGG
CGCTGCTAATTCTCCATGGGGTAACTGTATAATTTTCCAAGGTAAAAGAGCACCCGACCA
>uce-154_p7 |design:crypto_plastid-v1,designer:Greenwold,probes-locus:uce-154,probes-probe:7,probes-source:guith2712,probes-global-chromo:Guith2712_gi_3602932,probes-global-start:67262,probes-global-end:67382,probes-local-start:10,probes-local-end:130
ACGTGAAAAATAACTAATTCCTTTTTTACTAATACCGGCATAAAAATAAGATATAGACGT
TAGCAATGCTAAAGCAACGGTAACATTTATGTCATTCGTAGGTGCAGCTAATTCACCTTC
>uce-154_p8 |design:crypto_plastid-v1,designer:Greenwold,probes-locus:uce-154,probes-probe:8,probes-source:guith2712,probes-global-chromo:Guith2712_gi_3602932,probes-global-start:67302,probes-global-end:67422,probes-local-start:50,probes-local-end:170
TAAAAATAAGATATAGACGTTAGCAATGCTAAAGCAACGGTAACATTTATGTCATTCGTA
GGTGCAGCTAATTCACCTTCAGGCAATTGAATTAACTTCCATGGGATTAAAGCCCCTGCC
>uce-154_p9 |design:crypto_plastid-v1,designer:Greenwold,probes-locus:uce-154,probes-probe:9,probes-source:telam,probes-global-chromo:Telam_gi_874508188,probes-global-start:71774,probes-global-end:71894,probes-local-start:10,probes-local-end:130
AGCAAAGTATCCAATTCCTTTTTTACTTATTCCTGCATAGAAGTACGAGAAAGAAGTAAG
TAGAGCTAATGCAACTGTTACGTTAATGTCATTAGTTGGTGCTGCTAATTCTCCTTCTGG
>uce-154_p10 |design:crypto_plastid-v1,designer:Greenwold,probes-locus:uce-154,probes-probe:10,probes-source:telam,probes-global-chromo:Telam_gi_874508188,probes-global-start:71814,probes-global-end:71934,probes-local-start:50,probes-local-end:170
AAGTACGAGAAAGAAGTAAGTAGAGCTAATGCAACTGTTACGTTAATGTCATTAGTTGGT
GCTGCTAATTCTCCTTCTGGTAGAGTAATTAGTTTCCAAGGAATAAGTGCACCTGCCCAG
>uce-258_p1 |design:crypto_plastid-v1,designer:Greenwold,probes-locus:uce-258,probes-probe:1,probes-source:rhsal1319,probes-global-chromo:Rhsal1319_gi_149071965,probes-global-start:129330,probes-global-end:129450,probes-local-start:10,probes-local-end:130
TGGATCTCTTAAATCTTTTGAGTTAGGACCAAACGCTGTGTAAACGGAATAGCCAGTAAC
TCCTAAAAGTAAACTAGCTATAAAAACGATAAGAACTGTTGCAGTTTCCATAATCAATCG
>uce-258_p2 |design:crypto_plastid-v1,designer:Greenwold,probes-locus:uce-258,probes-probe:2,probes-source:rhsal1319,probes-global-chromo:Rhsal1319_gi_149071965,probes-global-start:129370,probes-global-end:129490,probes-local-start:50,probes-local-end:170
TAAACGGAATAGCCAGTAACTCCTAAAAGTAAACTAGCTATAAAAACGATAAGAACTGTT
GCAGTTTCCATAATCAATCGAACATTGAAATCAGTTGTTTTTTATGAGTAAAGTATGTGT
>uce-258_p3 |design:crypto_plastid-v1,designer:Greenwold,probes-locus:uce-258,probes-probe:3,probes-source:guith2712,probes-global-chromo:Guith2712_gi_3602932,probes-global-start:116214,probes-global-end:116334,probes-local-start:10,probes-local-end:130
TGGATCACGTAACTCTTTCGAATTAGGTCCAAAAGCTGTATAGATAGAATAACCAGTTAA
GCCAAGCAATAAACTTGCTATGAAAATAATAAGAACTGTTGCAGTTTCCATAATAGATCG
>uce-258_p5 |design:crypto_plastid-v1,designer:Greenwold,probes-locus:uce-258,probes-probe:5,probes-source:telam,probes-global-chromo:Telam_gi_874508188,probes-global-start:123780,probes-global-end:123900,probes-local-start:10,probes-local-end:130
GATCTCTTAATTCCTTTGATCCAGGACCAAAAGCTGTATAAACAGAGTAACCTGTTAGTC
CAAGTAAAAGACTAGCAATAAAAATGATAAGGACCGTTGCAGTTTCCATAATAAGGCAAG
>uce-50_p1 |design:crypto_plastid-v1,designer:Greenwold,probes-locus:uce-50,probes-probe:1,probes-source:crypa977,probes-global-chromo:Crypa977_gi_253981836,probes-global-start:73860,probes-global-end:73980,probes-local-start:10,probes-local-end:130
AGAAGGTGATGGTCCTGTACCCGAAAGCCTGTTACTATTCTATGCTGTATCCCAAGTAGC
ATGGGCCACGTGGAATCCCGTGTGAATCTGCGAGGACCACCTCGTAAGGCTAAATATTCC
>uce-50_p2 |design:crypto_plastid-v1,designer:Greenwold,probes-locus:uce-50,probes-probe:2,probes-source:crypa977,probes-global-chromo:Crypa977_gi_253981836,probes-global-start:73900,probes-global-end:74020,probes-local-start:50,probes-local-end:170
TATGCTGTATCCCAAGTAGCATGGGCCACGTGGAATCCCGTGTGAATCTGCGAGGACCAC
CTCGTAAGGCTAAATATTCCTGAGCGACCGATAGCGTACAAGTACCGTGAGGGAAAGGTG
>uce-50_p3 |design:crypto_plastid-v1,designer:Greenwold,probes-locus:uce-50,probes-probe:3,probes-source:crypto2293,probes-global-chromo:Crypto2293_scaffold_1902,probes-global-start:14946,probes-global-end:15066,probes-local-start:10,probes-local-end:130
AGATGGCTAAAGTCCAGTAGCCGAAAGCATCACTAGCTTACGCTCTGACCCGAGTAGCAT
GGGGCACGTGGAATCCCGTGTGAATCAGCAAGGACCACCTTGCAAGGCTAAATACTCCTG
>uce-50_p4 |design:crypto_plastid-v1,designer:Greenwold,probes-locus:uce-50,probes-probe:4,probes-source:crypto2293,probes-global-chromo:Crypto2293_scaffold_1902,probes-global-start:14986,probes-global-end:15106,probes-local-start:50,probes-local-end:170
CGCTCTGACCCGAGTAGCATGGGGCACGTGGAATCCCGTGTGAATCAGCAAGGACCACCT
TGCAAGGCTAAATACTCCTGGGTGACCGATAGCGAAGTAGTACCGTGAGGGAAAGGTGAA
>uce-261_p1 |design:crypto_plastid-v1,designer:Greenwold,probes-locus:uce-261,probes-probe:1,probes-source:rhsal1319,probes-global-chromo:Rhsal1319_gi_149071965,probes-global-start:131559,probes-global-end:131679,probes-local-start:10,probes-local-end:130
AGGCCCTCCTGGTACAGGTAAAACTTTATTAGCTAAAGCTATTGCTGGAGAATCTGGAGT
ACCATTTTTTAGCATTTCCGGCTCTGAATTCGTAGAAATGTTTGTTGGTGTAGGAGCTTC
>uce-261_p2 |design:crypto_plastid-v1,designer:Greenwold,probes-locus:uce-261,probes-probe:2,probes-source:rhsal1319,probes-global-chromo:Rhsal1319_gi_149071965,probes-global-start:131599,probes-global-end:131719,probes-local-start:50,probes-local-end:170
ATTGCTGGAGAATCTGGAGTACCATTTTTTAGCATTTCCGGCTCTGAATTCGTAGAAATG
TTTGTTGGTGTAGGAGCTTCGCGAGTGAGAGATTTATTCAAAAAAGCAAAAGAAAACTCT
>uce-261_p3 |design:crypto_plastid-v1,designer:Greenwold,probes-locus:uce-261,probes-probe:3,probes-source:guith2712,probes-global-chromo:Guith2712_gi_3602932,probes-global-start:117700,probes-global-end:117820,probes-local-start:10,probes-local-end:130
TTGGTCCACCAGGAACCGGAAAAACATTATTAGCTAAAGCAATAGCAGGTGAAGCTGGAG
TACCATTTTTTAGTATTTCTGGTTCAGAGTTTGTAGAAATGTTTGTTGGAGTTGGTGCGT
>uce-261_p4 |design:crypto_plastid-v1,designer:Greenwold,probes-locus:uce-261,probes-probe:4,probes-source:guith2712,probes-global-chromo:Guith2712_gi_3602932,probes-global-start:117740,probes-global-end:117860,probes-local-start:50,probes-local-end:170
AATAGCAGGTGAAGCTGGAGTACCATTTTTTAGTATTTCTGGTTCAGAGTTTGTAGAAAT
GTTTGTTGGAGTTGGTGCGTCACGTGTAAGAGATTTATTTAAGAAAGCAAAAGAGAACTC
>uce-261_p5 |design:crypto_plastid-v1,designer:Greenwold,probes-locus:uce-261,probes-probe:5,probes-source:telam,probes-global-chromo:Telam_gi_874508188,probes-global-start:125865,probes-global-end:125985,probes-local-start:10,probes-local-end:130
TTGGACCTCCTGGAACCGGTAAGACGTTGTTAGCAAAAGCTATAGCAGGAGAAGCAGGAG
TACCTTTCTTCAGTATTTCAGGATCAGAGTTTGTTGAAATGTTCGTTGGTGTTGGAGCTT
>uce-261_p6 |design:crypto_plastid-v1,designer:Greenwold,probes-locus:uce-261,probes-probe:6,probes-source:telam,probes-global-chromo:Telam_gi_874508188,probes-global-start:125905,probes-global-end:126025,probes-local-start:50,probes-local-end:170
TATAGCAGGAGAAGCAGGAGTACCTTTCTTCAGTATTTCAGGATCAGAGTTTGTTGAAAT
GTTCGTTGGTGTTGGAGCTTCAAGAGTAAGAGATTTATTCAAGAAGGCAAAAGAAAATTC
>uce-55_p1 |design:crypto_plastid-v1,designer:Greenwold,probes-locus:uce-55,probes-probe:1,probes-source:crypa977,probes-global-chromo:Crypa977_gi_253981836,probes-global-start:72012,probes-global-end:72132,probes-local-start:10,probes-local-end:130
TTAGCTGATTATAGGACATTCTCAAGTGGGTAGTTTGACTGGGGCGGTCGCCTCCTAAAA
GGTAACGGAGGCGCGCAAAGGTTTCCTCAGACTGGTTGGACATCAGTTATTGAGTGTAAA
>uce-55_p2 |design:crypto_plastid-v1,designer:Greenwold,probes-locus:uce-55,probes-probe:2,probes-source:crypa977,probes-global-chromo:Crypa977_gi_253981836,probes-global-start:72052,probes-global-end:72172,probes-local-start:50,probes-local-end:170
GGGGCGGTCGCCTCCTAAAAGGTAACGGAGGCGCGCAAAGGTTTCCTCAGACTGGTTGGA
CATCAGTTATTGAGTGTAAAGGCATAAGGAAGCTTGACTGCGAGACTTACAAGTCGAGCA
>uce-55_p3 |design:crypto_plastid-v1,designer:Greenwold,probes-locus:uce-55,probes-probe:3,probes-source:crypto2293,probes-global-chromo:Crypto2293_scaffold_1902,probes-global-start:16924,probes-global-end:17044,probes-local-start:10,probes-local-end:130
GCGGGCCAAGGGACAGTCTCAGGTAGACAGTTTCTATGGGGCGTAGGCCTCCCAAAAGGT
AACGGAGGCGTGCAAAGGTTTCCTCGGGCCAGACGGACATTGGTCCTCGAGTGCAAAGGC
>uce-55_p4 |design:crypto_plastid-v1,designer:Greenwold,probes-locus:uce-55,probes-probe:4,probes-source:crypto2293,probes-global-chromo:Crypto2293_scaffold_1902,probes-global-start:16964,probes-global-end:17084,probes-local-start:50,probes-local-end:170
GCGTAGGCCTCCCAAAAGGTAACGGAGGCGTGCAAAGGTTTCCTCGGGCCAGACGGACAT
TGGTCCTCGAGTGCAAAGGCAGAAGGGAGCTTGACTGCAAGACTCACCCGTCGAGCAGAG
>uce-247_p1 |design:crypto_plastid-v1,designer:Greenwold,probes-locus:uce-247,probes-probe:1,probes-source:rhsal1319,probes-global-chromo:Rhsal1319_gi_149071965,probes-global-start:123568,probes-global-end:123688,probes-local-start:10,probes-local-end:130
ACTACTTGAGTTAGTTGAATTAGAAGTTCAAGAATTACTATCTAAATATGATTTCCCAGG
AGATGAAATTCCTTTCGTAGCAGGATCAGCATTACTTGCACTAGAAACAGCAGTTGGCAA
>uce-247_p2 |design:crypto_plastid-v1,designer:Greenwold,probes-locus:uce-247,probes-probe:2,probes-source:rhsal1319,probes-global-chromo:Rhsal1319_gi_149071965,probes-global-start:123608,probes-global-end:123728,probes-local-start:50,probes-local-end:170
TCTAAATATGATTTCCCAGGAGATGAAATTCCTTTCGTAGCAGGATCAGCATTACTTGCA
CTAGAAACAGCAGTTGGCAAGCCTGATATCGGAAGAGGAGAAGATAAGTGGGTTGATACT
>uce-247_p3 |design:crypto_plastid-v1,designer:Greenwold,probes-locus:uce-247,probes-probe:3,probes-source:crypa977,probes-global-chromo:Crypa977_gi_253981836,probes-global-start:50122,probes-global-end:50242,probes-local-start:10,probes-local-end:130
GTTACTTGAACTTGTACAACTCGAAATTCAGGAACTACTCTCAAAATATGATTTTCCTGG
CGATAAAATACCATTCGTATCTGGCTCCGCATTACTCGCATTAGAAGCCCTGACAAAAAA
>uce-247_p4 |design:crypto_plastid-v1,designer:Greenwold,probes-locus:uce-247,probes-probe:4,probes-source:crypa977,probes-global-chromo:Crypa977_gi_253981836,probes-global-start:50162,probes-global-end:50282,probes-local-start:50,probes-local-end:170
TCAAAATATGATTTTCCTGGCGATAAAATACCATTCGTATCTGGCTCCGCATTACTCGCA
TTAGAAGCCCTGACAAAAAAACCAAAGTTAACTAGAGGGGAAGATAAATGGGTAGACACT
>uce-247_p5 |design:crypto_plastid-v1,designer:Greenwold,probes-locus:uce-247,probes-probe:5,probes-source:guith2712,probes-global-chromo:Guith2712_gi_3602932,probes-global-start:112714,probes-global-end:112834,probes-local-start:10,probes-local-end:130
ATTACTAGAATTAGTTCAACTAGAAGTTCAAGAACTGTTAGAGAAATATGATTTTCCAGG
CAGTGAAATTCCTTTCGTTGCGGGTTCTGCGTTGCTTGCCTTAGAAGCCGTTGCTAACAA
>uce-247_p6 |design:crypto_plastid-v1,designer:Greenwold,probes-locus:uce-247,probes-probe:6,probes-source:guith2712,probes-global-chromo:Guith2712_gi_3602932,probes-global-start:112754,probes-global-end:112874,probes-local-start:50,probes-local-end:170
GAGAAATATGATTTTCCAGGCAGTGAAATTCCTTTCGTTGCGGGTTCTGCGTTGCTTGCC
TTAGAAGCCGTTGCTAACAACCCAACTATTAAACGTGGTGAAGACAAATGGGTCGATACT
>uce-247_p7 |design:crypto_plastid-v1,designer:Greenwold,probes-locus:uce-247,probes-probe:7,probes-source:telam,probes-global-chromo:Telam_gi_874508188,probes-global-start:120116,probes-global-end:120236,probes-local-start:10,probes-local-end:130
GTTACTAGAATTAGTACAACTAGAAGTACAAGAACTACTTGACAAGTATGATTTCCCAGG
CGGAGAAATTCCTTTCGTATCTGGATCAGCTCTACTAGCACTTGAAGCACTGGCTAAGAA
>uce-247_p8 |design:crypto_plastid-v1,designer:Greenwold,probes-locus:uce-247,probes-probe:8,probes-source:telam,probes-global-chromo:Telam_gi_874508188,probes-global-start:120156,probes-global-end:120276,probes-local-start:50,probes-local-end:170
GACAAGTATGATTTCCCAGGCGGAGAAATTCCTTTCGTATCTGGATCAGCTCTACTAGCA
CTTGAAGCACTGGCTAAGAACCCTGGTCTTAAGAAGGGAGATGATAAATGGGTAGACACT
>uce-39_p1 |design:crypto_plastid-v1,designer:Greenwold,probes-locus:uce-39,probes-probe:1,probes-source:rhsal1319,probes-global-chromo:Rhsal1319_gi_149071965,probes-global-start:18583,probes-global-end:18703,probes-local-start:10,probes-local-end:130
ACTACTCTAGTGTCGACATGTCTTTCAGGTGTATATCCCCAGACTTCTTGTAATATATCT
GCTCTAGAAAAAGCCTGTCCGGATTTACTCACCAATAATTCTAACAAATTAAACTCCATG
>uce-39_p2 |design:crypto_plastid-v1,designer:Greenwold,probes-locus:uce-39,probes-probe:2,probes-source:rhsal1319,probes-global-chromo:Rhsal1319_gi_149071965,probes-global-start:18623,probes-global-end:18743,probes-local-start:50,probes-local-end:170
AGACTTCTTGTAATATATCTGCTCTAGAAAAAGCCTGTCCGGATTTACTCACCAATAATT
CTAACAAATTAAACTCCATGCCTGTTAAACGGATCCTGTTATTACTTTTGTAAACCTGTC
>uce-39_p3 |design:crypto_plastid-v1,designer:Greenwold,probes-locus:uce-39,probes-probe:3,probes-source:guith2712,probes-global-chromo:Guith2712_gi_3602932,probes-global-start:16332,probes-global-end:16452,probes-local-start:10,probes-local-end:130
ACAACACGCGTATCAACATGACGCTCAGGAGTATATCCCCAAACTTCCTGCAGTATATCT
GCTCTAGAAAATGGTTGACCAGATCTACTTATTAATAACTCTAATAAACTAAATTCCATG
>uce-39_p4 |design:crypto_plastid-v1,designer:Greenwold,probes-locus:uce-39,probes-probe:4,probes-source:guith2712,probes-global-chromo:Guith2712_gi_3602932,probes-global-start:16372,probes-global-end:16492,probes-local-start:50,probes-local-end:170
AAACTTCCTGCAGTATATCTGCTCTAGAAAATGGTTGACCAGATCTACTTATTAATAACT
CTAATAAACTAAATTCCATGCCTGTAAGTCGTATTCGTTCATTATCTTTATAAATTTGTC
>uce-39_p5 |design:crypto_plastid-v1,designer:Greenwold,probes-locus:uce-39,probes-probe:5,probes-source:telam,probes-global-chromo:Telam_gi_874508188,probes-global-start:17671,probes-global-end:17791,probes-local-start:10,probes-local-end:130
ACCACTCGAGTATCAACATGTCTTTCAGGTGTATACCCCCATACTTCTTGTAATATTTCA
GCTCTGGAAAAAGCTTGTCCAGATCTACTAATTAATAGTTCAAGAAGACTAAATTCCATT
>uce-39_p6 |design:crypto_plastid-v1,designer:Greenwold,probes-locus:uce-39,probes-probe:6,probes-source:telam,probes-global-chromo:Telam_gi_874508188,probes-global-start:17711,probes-global-end:17831,probes-local-start:50,probes-local-end:170
ATACTTCTTGTAATATTTCAGCTCTGGAAAAAGCTTGTCCAGATCTACTAATTAATAGTT
CAAGAAGACTAAATTCCATTCCTGTTAATTTTATTCTTTCATCAGCCTTGTACACTTGCC
>uce-38_p1 |design:crypto_plastid-v1,designer:Greenwold,probes-locus:uce-38,probes-probe:1,probes-source:rhsal1319,probes-global-chromo:Rhsal1319_gi_149071965,probes-global-start:18005,probes-global-end:18125,probes-local-start:10,probes-local-end:130
GCAGTGAAGAAATTACATCCTTCAAGGTAAGAACTTGCTAAACCGTGAGTGTACCAAGAA
GTAACGAATGTTGTACCTGTGAACCAGCCACCAATAGATAGGTACGATGTAGGGAATAAA
>uce-38_p2 |design:crypto_plastid-v1,designer:Greenwold,probes-locus:uce-38,probes-probe:2,probes-source:rhsal1319,probes-global-chromo:Rhsal1319_gi_149071965,probes-global-start:18045,probes-global-end:18165,probes-local-start:50,probes-local-end:170
AACCGTGAGTGTACCAAGAAGTAACGAATGTTGTACCTGTGAACCAGCCACCAATAGATA
GGTACGATGTAGGGAATAAAAGTAACCCAGACCAACCTACGAAAACGAATCTGTCTCTTT
>uce-38_p3 |design:crypto_plastid-v1,designer:Greenwold,probes-locus:uce-38,probes-probe:3,probes-source:crypto2293,probes-global-chromo:Crypto2293_scaffold_2194,probes-global-start:9066,probes-global-end:9186,probes-local-start:10,probes-local-end:130
TGCGGTTAAGAAATTGCAACCTTCCAAATAGGAACTCGCCAATCCATGGGTATACCAAGA
AGTTACAAAAGTTGTCCCTGTAAACCAACCTCCTAAAGCGAAATAAGCACAAGGAAAAAG
>uce-38_p4 |design:crypto_plastid-v1,designer:Greenwold,probes-locus:uce-38,probes-probe:4,probes-source:crypto2293,probes-global-chromo:Crypto2293_scaffold_2194,probes-global-start:9106,probes-global-end:9226,probes-local-start:50,probes-local-end:170
AATCCATGGGTATACCAAGAAGTTACAAAAGTTGTCCCTGTAAACCAACCTCCTAAAGCG
AAATAAGCACAAGGAAAAAGCAATAGGCCAGACCATCCTACAAAAACAAAACGGTCCCTT
>uce-38_p5 |design:crypto_plastid-v1,designer:Greenwold,probes-locus:uce-38,probes-probe:5,probes-source:guith2712,probes-global-chromo:Guith2712_gi_3602932,probes-global-start:15836,probes-global-end:15956,probes-local-start:10,probes-local-end:130
GCAGTAAAGAAATTACATCCTTCTAGGTATGAACTTGCTAGACCATGTGTATACCATGAT
GTAACAAATGTTGTACCTGTGAACCAACCACCAATTGAAAGATATGATGTTGGGAATAAT
>uce-38_p6 |design:crypto_plastid-v1,designer:Greenwold,probes-locus:uce-38,probes-probe:6,probes-source:guith2712,probes-global-chromo:Guith2712_gi_3602932,probes-global-start:15876,probes-global-end:15996,probes-local-start:50,probes-local-end:170
GACCATGTGTATACCATGATGTAACAAATGTTGTACCTGTGAACCAACCACCAATTGAAA
GATATGATGTTGGGAATAATAATAGACCAGACCAACCGATAAATACAAATCTATCTCTTT
>uce-38_p7 |design:crypto_plastid-v1,designer:Greenwold,probes-locus:uce-38,probes-probe:7,probes-source:telam,probes-global-chromo:Telam_gi_874508188,probes-global-start:17156,probes-global-end:17276,probes-local-start:10,probes-local-end:130
GCAGTAAAGAAGTTACATCCTTCAAGGTAAGAACTTGCCAGTCCGTGAGTATACCATGAT
GTAACGAATGTTGTACCAGTAAACCATCCACCTACTGCTAGGTATGATGTAGGGAATAAT
>uce-38_p8 |design:crypto_plastid-v1,designer:Greenwold,probes-locus:uce-38,probes-probe:8,probes-source:telam,probes-global-chromo:Telam_gi_874508188,probes-global-start:17196,probes-global-end:17316,probes-local-start:50,probes-local-end:170
GTCCGTGAGTATACCATGATGTAACGAATGTTGTACCAGTAAACCATCCACCTACTGCTA
GGTATGATGTAGGGAATAATAGAAGACCAGACCAACCGATAAATACAAATCGGTCTCTCT
>uce-35_p1 |design:crypto_plastid-v1,designer:Greenwold,probes-locus:uce-35,probes-probe:1,probes-source:rhsal1319,probes-global-chromo:Rhsal1319_gi_149071965,probes-global-start:17039,probes-global-end:17159,probes-local-start:10,probes-local-end:130
AAAATACCATTAAACCAGCGTGTGCTACGTGAGCACCTAATAACTTACCAGATACGTTGA
TTAGACGAGAATTTCCTGACCACCAAGCAAAACCAGTTGACTCGATGTCACGACCAGCAA
>uce-35_p2 |design:crypto_plastid-v1,designer:Greenwold,probes-locus:uce-35,probes-probe:2,probes-source:rhsal1319,probes-global-chromo:Rhsal1319_gi_149071965,probes-global-start:17079,probes-global-end:17199,probes-local-start:50,probes-local-end:170
TAACTTACCAGATACGTTGATTAGACGAGAATTTCCTGACCACCAAGCAAAACCAGTTGA
CTCGATGTCACGACCAGCAATGCCTAAATTTGAATTAAAGGGCGTTTCCACGTGGTAAAA
>uce-35_p3 |design:crypto_plastid-v1,designer:Greenwold,probes-locus:uce-35,probes-probe:3,probes-source:crypto2293,probes-global-chromo:Crypto2293_scaffold_2194,probes-global-start:10032,probes-global-end:10152,probes-local-start:10,probes-local-end:130
AGAATACGATTAATCCTGCATGGGCTACGTGAGCTCCAAGTAGTTTACCCGACAAATTGA
TAAGTCTGGCATTCCCGGCCCACCAAGCAAAACCGGTGGTTTCTTGGTCACGACCAGCTA
>uce-35_p4 |design:crypto_plastid-v1,designer:Greenwold,probes-locus:uce-35,probes-probe:4,probes-source:crypto2293,probes-global-chromo:Crypto2293_scaffold_2194,probes-global-start:10072,probes-global-end:10192,probes-local-start:50,probes-local-end:170
TAGTTTACCCGACAAATTGATAAGTCTGGCATTCCCGGCCCACCAAGCAAAACCGGTGGT
TTCTTGGTCACGACCAGCTAAAACAAAAGTTCCATTAAAGAGCGTTTCCACGTGGTAGAA
>uce-35_p5 |design:crypto_plastid-v1,designer:Greenwold,probes-locus:uce-35,probes-probe:5,probes-source:guith2712,probes-global-chromo:Guith2712_gi_3602932,probes-global-start:14870,probes-global-end:14990,probes-local-start:10,probes-local-end:130
AAAAAACCATTAATCCCGCGTGTGCAACGTGTGCACCTAATAATTTTCCAGATACATTAA
TCAAACGTGAATTACCTGACCACCAAGCAAAACCCGTCGATTCTATATCACGACCTGCTA
>uce-35_p6 |design:crypto_plastid-v1,designer:Greenwold,probes-locus:uce-35,probes-probe:6,probes-source:guith2712,probes-global-chromo:Guith2712_gi_3602932,probes-global-start:14910,probes-global-end:15030,probes-local-start:50,probes-local-end:170
TAATTTTCCAGATACATTAATCAAACGTGAATTACCTGACCACCAAGCAAAACCCGTCGA
TTCTATATCACGACCTGCTATACCTACATTTGAATTAAAGGGCGTTTCCACGTGGTAAAA
>uce-35_p7 |design:crypto_plastid-v1,designer:Greenwold,probes-locus:uce-35,probes-probe:7,probes-source:telam,probes-global-chromo:Telam_gi_874508188,probes-global-start:16190,probes-global-end:16310,probes-local-start:10,probes-local-end:130
AGAAAACCATTAAACCAGCATGAGCAACGTGAGCACCAAGTAATTTACCTGATACATTGA
TTAGTCTAGAGTTACCAGACCACCATGCGAAACCTGTAGATTCAATATCTCTACCGGCTA
>uce-35_p8 |design:crypto_plastid-v1,designer:Greenwold,probes-locus:uce-35,probes-probe:8,probes-source:telam,probes-global-chromo:Telam_gi_874508188,probes-global-start:16230,probes-global-end:16350,probes-local-start:50,probes-local-end:170
TAATTTACCTGATACATTGATTAGTCTAGAGTTACCAGACCACCATGCGAAACCTGTAGA
TTCAATATCTCTACCGGCTATACCTACATTAGAATTAAAGGGCGTTTCCACGTGGTAAAA
>uce-34_p1 |design:crypto_plastid-v1,designer:Greenwold,probes-locus:uce-34,probes-probe:1,probes-source:rhsal1319,probes-global-chromo:Rhsal1319_gi_149071965,probes-global-start:16871,probes-global-end:16991,probes-local-start:10,probes-local-end:130
TGTGTAGAATTCCTACTACGAAGTAAGGATAAATATCAACAATTTCTCCACCTGGACCTA
CACCCCAGCCTAAAGTAGCTAGGTGAGGTAATAAGATTAAACCTTGCTCGTATAAAGGCT
>uce-34_p2 |design:crypto_plastid-v1,designer:Greenwold,probes-locus:uce-34,probes-probe:2,probes-source:rhsal1319,probes-global-chromo:Rhsal1319_gi_149071965,probes-global-start:16911,probes-global-end:17031,probes-local-start:50,probes-local-end:170
AATTTCTCCACCTGGACCTACACCCCAGCCTAAAGTAGCTAGGTGAGGTAATAAGATTAA
ACCTTGCTCGTATAAAGGCTTTTCAGGAATGTAGTGAGCAACTTCAAATAAAGTCATTGC
>uce-34_p3 |design:crypto_plastid-v1,designer:Greenwold,probes-locus:uce-34,probes-probe:3,probes-source:crypto2293,probes-global-chromo:Crypto2293_scaffold_2194,probes-global-start:10199,probes-global-end:10319,probes-local-start:10,probes-local-end:130
ATGAAGTACTCCAGATACAAAGTACGGAAAAGTATCTAGAACTTCTCCCCCGGGCCCTAC
TCCCCAACCTAGAGTAGCTAAGTGCGGAAGTAAAATCAACCCTTGTTCATACATGGGTTT
>uce-34_p4 |design:crypto_plastid-v1,designer:Greenwold,probes-locus:uce-34,probes-probe:4,probes-source:crypto2293,probes-global-chromo:Crypto2293_scaffold_2194,probes-global-start:10239,probes-global-end:10359,probes-local-start:50,probes-local-end:170
ACTTCTCCCCCGGGCCCTACTCCCCAACCTAGAGTAGCTAAGTGCGGAAGTAAAATCAAC
CCTTGTTCATACATGGGTTTTTCTGGTACGAAATGGGCCACTTCAAATAGGTTCATTGCT
>uce-34_p5 |design:crypto_plastid-v1,designer:Greenwold,probes-locus:uce-34,probes-probe:5,probes-source:guith2712,probes-global-chromo:Guith2712_gi_3602932,probes-global-start:14702,probes-global-end:14822,probes-local-start:10,probes-local-end:130
AGTGTAAAACCCCAACTACAAAATAAGGATAAACATCAATAATTTCACCACCTGGTCCCA
CACCCCAACCTAAAGTTGCTAGGTGAGGAAGCAAGATTAAACCTTGTTCATATAAAGGTT
>uce-34_p6 |design:crypto_plastid-v1,designer:Greenwold,probes-locus:uce-34,probes-probe:6,probes-source:guith2712,probes-global-chromo:Guith2712_gi_3602932,probes-global-start:14742,probes-global-end:14862,probes-local-start:50,probes-local-end:170
AATTTCACCACCTGGTCCCACACCCCAACCTAAAGTTGCTAGGTGAGGAAGCAAGATTAA
ACCTTGTTCATATAAAGGTTTTTCTGGTATATAGTGCGCAACTTCGAATAAAGTCATAGC
>uce-34_p7 |design:crypto_plastid-v1,designer:Greenwold,probes-locus:uce-34,probes-probe:7,probes-source:telam,probes-global-chromo:Telam_gi_874508188,probes-global-start:16022,probes-global-end:16142,probes-local-start:10,probes-local-end:130
TGTGAAGTACACCAACTACAAAGTATGGGTAAACATCAATGATTTCACCACCTGGACCTA
CTCCCCAACCAAGAGTTGCTAGGTGAGGTAATAAGATTAGACCTTGCTCGTATAAAGGCT
>uce-34_p8 |design:crypto_plastid-v1,designer:Greenwold,probes-locus:uce-34,probes-probe:8,probes-source:telam,probes-global-chromo:Telam_gi_874508188,probes-global-start:16062,probes-global-end:16182,probes-local-start:50,probes-local-end:170
GATTTCACCACCTGGACCTACTCCCCAACCAAGAGTTGCTAGGTGAGGTAATAAGATTAG
ACCTTGCTCGTATAAAGGCTTCTCTGGAATGTAGTGGGCAACTTCAAATAAAGTCATAGC
>uce-37_p1 |design:crypto_plastid-v1,designer:Greenwold,probes-locus:uce-37,probes-probe:1,probes-source:rhsal1319,probes-global-chromo:Rhsal1319_gi_149071965,probes-global-start:17785,probes-global-end:17905,probes-local-start:10,probes-local-end:130
AGGTCCAGAGAAAGCAATTGCGTTGTAAGGACGAATACCTACAAGTCTTGCAATCTCAAA
CTGTCTTAAACAGAAACCAATTAAACCAAACGAACCATGTAAAGCACAGAATGCCCAAAG
>uce-37_p2 |design:crypto_plastid-v1,designer:Greenwold,probes-locus:uce-37,probes-probe:2,probes-source:rhsal1319,probes-global-chromo:Rhsal1319_gi_149071965,probes-global-start:17825,probes-global-end:17945,probes-local-start:50,probes-local-end:170
ACAAGTCTTGCAATCTCAAACTGTCTTAAACAGAAACCAATTAAACCAAACGAACCATGT
AAAGCACAGAATGCCCAAAGTCCACCGATTTGACACCAACGAGTAAAGTCACCTTGAGCT
>uce-37_p3 |design:crypto_plastid-v1,designer:Greenwold,probes-locus:uce-37,probes-probe:3,probes-source:crypto2293,probes-global-chromo:Crypto2293_scaffold_2194,probes-global-start:9286,probes-global-end:9406,probes-local-start:10,probes-local-end:130
TGGGCCAGAGAATGAAATTGCATTATAAGGCCGCAATTGAACAGACCGAGCAAGTTCAAA
TTGACGTAACATGAAACCTATTAGTGCAAAAGCCCCATGGAGAGCAACAAAAGTCCACAG
>uce-37_p4 |design:crypto_plastid-v1,designer:Greenwold,probes-locus:uce-37,probes-probe:4,probes-source:crypto2293,probes-global-chromo:Crypto2293_scaffold_2194,probes-global-start:9326,probes-global-end:9446,probes-local-start:50,probes-local-end:170
ACAGACCGAGCAAGTTCAAATTGACGTAACATGAAACCTATTAGTGCAAAAGCCCCATGG
AGAGCAACAAAAGTCCACAGACCACCTAATTGACACCAACGAGTAAAATCCCCTTGTGCT
>uce-37_p5 |design:crypto_plastid-v1,designer:Greenwold,probes-locus:uce-37,probes-probe:5,probes-source:guith2712,probes-global-chromo:Guith2712_gi_3602932,probes-global-start:15616,probes-global-end:15736,probes-local-start:10,probes-local-end:130
TGGACCTGAGAATGCTATTGCGTTATAAGGTCTAATACCTACTAAACGCGCAATTTCAAA
CTGACGTAAACAGAACCCAATAAGTCCAAAAGCACCATGTAAAGCACAGAATGCCCATAA
>uce-37_p6 |design:crypto_plastid-v1,designer:Greenwold,probes-locus:uce-37,probes-probe:6,probes-source:guith2712,probes-global-chromo:Guith2712_gi_3602932,probes-global-start:15656,probes-global-end:15776,probes-local-start:50,probes-local-end:170
ACTAAACGCGCAATTTCAAACTGACGTAAACAGAACCCAATAAGTCCAAAAGCACCATGT
AAAGCACAGAATGCCCATAAACCACCGATTTGACACCAACGTGTAAAATCACCTTGAGCT
>uce-37_p7 |design:crypto_plastid-v1,designer:Greenwold,probes-locus:uce-37,probes-probe:7,probes-source:telam,probes-global-chromo:Telam_gi_874508188,probes-global-start:16936,probes-global-end:17056,probes-local-start:10,probes-local-end:130
TGGACCAGAGAATGCGATAGCATTGTAAGGTCTAATACCTACAAGTCTTGCGATCTCGAA
TTGTCTTAGACAGAATCCGATTAAACCGAAAGAACCGTGTAGAGCACAGAATGCCCAAAG
>uce-37_p8 |design:crypto_plastid-v1,designer:Greenwold,probes-locus:uce-37,probes-probe:8,probes-source:telam,probes-global-chromo:Telam_gi_874508188,probes-global-start:16976,probes-global-end:17096,probes-local-start:50,probes-local-end:170
ACAAGTCTTGCGATCTCGAATTGTCTTAGACAGAATCCGATTAAACCGAAAGAACCGTGT
AGAGCACAGAATGCCCAAAGACCACCAATTTGACACCAACGAGTGAAGTCACCTTGAGCT
>uce-36_p1 |design:crypto_plastid-v1,designer:Greenwold,probes-locus:uce-36,probes-probe:1,probes-source:rhsal1319,probes-global-chromo:Rhsal1319_gi_149071965,probes-global-start:17466,probes-global-end:17586,probes-local-start:10,probes-local-end:130
TTTGTGACCAGAATCTGTTAGCTGTTACCATTGAGTAAGTTTCTTCAGCCTGTGTTGGAG
TGAATGCACGGAAAGTGTTAGCCGCATCACCATCTTCGAAAATAGTGTTTTGTACAGTAG
>uce-36_p2 |design:crypto_plastid-v1,designer:Greenwold,probes-locus:uce-36,probes-probe:2,probes-source:rhsal1319,probes-global-chromo:Rhsal1319_gi_149071965,probes-global-start:17506,probes-global-end:17626,probes-local-start:50,probes-local-end:170
TTCTTCAGCCTGTGTTGGAGTGAATGCACGGAAAGTGTTAGCCGCATCACCATCTTCGAA
AATAGTGTTTTGTACAGTAGCTCCGTGGATAGCACATAAAAGAGCAGCACCTAGAATACC
>uce-36_p3 |design:crypto_plastid-v1,designer:Greenwold,probes-locus:uce-36,probes-probe:3,probes-source:crypto2293,probes-global-chromo:Crypto2293_scaffold_2194,probes-global-start:9625,probes-global-end:9745,probes-local-start:10,probes-local-end:130
TGGAAAAAGCAACACCAAAGATTTGGGACCAAAAGCGATTAGCGGTGACCATTGAATAAG
TTTCTTCAGCTTGAGTTGGGTTAAAAGCGCGGAAGGTATTTGCACCATCACCGTCCTCAA
>uce-36_p4 |design:crypto_plastid-v1,designer:Greenwold,probes-locus:uce-36,probes-probe:4,probes-source:crypto2293,probes-global-chromo:Crypto2293_scaffold_2194,probes-global-start:9665,probes-global-end:9785,probes-local-start:50,probes-local-end:170
AGCGGTGACCATTGAATAAGTTTCTTCAGCTTGAGTTGGGTTAAAAGCGCGGAAGGTATT
TGCACCATCACCGTCCTCAAATAGAGTGTTTTCCACGGTTGCCCCATGAATAGCGCATAG
>uce-36_p5 |design:crypto_plastid-v1,designer:Greenwold,probes-locus:uce-36,probes-probe:5,probes-source:guith2712,probes-global-chromo:Guith2712_gi_3602932,probes-global-start:15297,probes-global-end:15417,probes-local-start:10,probes-local-end:130
CTTGAGACCAGAATCGGTTAGCAGTAACCATTGAATAAGTTTCTTCTGATTGAGTAGGTG
TGAAAGCACGGAATGTATTCGCGGCATCACCATCTTCAAAAATTGTATTCTGTACAGTAG
>uce-36_p6 |design:crypto_plastid-v1,designer:Greenwold,probes-locus:uce-36,probes-probe:6,probes-source:guith2712,probes-global-chromo:Guith2712_gi_3602932,probes-global-start:15337,probes-global-end:15457,probes-local-start:50,probes-local-end:170
TTCTTCTGATTGAGTAGGTGTGAAAGCACGGAATGTATTCGCGGCATCACCATCTTCAAA
AATTGTATTCTGTACAGTAGCACCATGAATTGCACAAAGTAATGCAGCACCTAAAATACC
>uce-36_p7 |design:crypto_plastid-v1,designer:Greenwold,probes-locus:uce-36,probes-probe:7,probes-source:telam,probes-global-chromo:Telam_gi_874508188,probes-global-start:16617,probes-global-end:16737,probes-local-start:10,probes-local-end:130
CTTGTGACCAGAATCTGTTAGCTGTAACCATTGAGTATGTTTCTTCAGCCTGTGTAGGAG
TGAAGGCTCTGAATGTGTTAGCAGCATCACCATCTTCGAAAATAGTGTTTTGTACTGTAG
>uce-36_p8 |design:crypto_plastid-v1,designer:Greenwold,probes-locus:uce-36,probes-probe:8,probes-source:telam,probes-global-chromo:Telam_gi_874508188,probes-global-start:16657,probes-global-end:16777,probes-local-start:50,probes-local-end:170
TTCTTCAGCCTGTGTAGGAGTGAAGGCTCTGAATGTGTTAGCAGCATCACCATCTTCGAA
AATAGTGTTTTGTACTGTAGCACCGTGAATAGCACAAAGAAGTGCTGCACCAAGAATACC
>uce-31_p1 |design:crypto_plastid-v1,designer:Greenwold,probes-locus:uce-31,probes-probe:1,probes-source:rhsal1319,probes-global-chromo:Rhsal1319_gi_149071965,probes-global-start:16190,probes-global-end:16310,probes-local-start:10,probes-local-end:130
TTGGTGATCTCATTAAGTACTTACCTAGACCTGTTGGACCTTGTGCAGAGGCTACACTAG
CACCTAAACGTTGGTCTCTTACAAGGAAAGTAAAGGCTTGAGATTGAGATGCTTCAGGTC
>uce-31_p2 |design:crypto_plastid-v1,designer:Greenwold,probes-locus:uce-31,probes-probe:2,probes-source:rhsal1319,probes-global-chromo:Rhsal1319_gi_149071965,probes-global-start:16230,probes-global-end:16350,probes-local-start:50,probes-local-end:170
TTGTGCAGAGGCTACACTAGCACCTAAACGTTGGTCTCTTACAAGGAAAGTAAAGGCTTG
AGATTGAGATGCTTCAGGTCCTGTAGGACCATAAAACTCACTAGGGTATGCTGTATTGTT
>uce-31_p3 |design:crypto_plastid-v1,designer:Greenwold,probes-locus:uce-31,probes-probe:3,probes-source:crypto2293,probes-global-chromo:Crypto2293_scaffold_2194,probes-global-start:10881,probes-global-end:11001,probes-local-start:10,probes-local-end:130
TTGGGGAACGCATTAGATATTTACCTAAACCTGTGGGTCCTTGGGCAGATCCCACATTAG
CTCCAAGACGCTGATCTCTAACTAGAAAAGTAAATGCTTGAGCTTGAGAAGCTTCTGGCC
>uce-31_p4 |design:crypto_plastid-v1,designer:Greenwold,probes-locus:uce-31,probes-probe:4,probes-source:crypto2293,probes-global-chromo:Crypto2293_scaffold_2194,probes-global-start:10921,probes-global-end:11041,probes-local-start:50,probes-local-end:170
TTGGGCAGATCCCACATTAGCTCCAAGACGCTGATCTCTAACTAGAAAAGTAAATGCTTG
AGCTTGAGAAGCTTCTGGCCCAGTAGGTCCATAAAACTCACTCGGATAAGCTGTATTATT
>uce-31_p5 |design:crypto_plastid-v1,designer:Greenwold,probes-locus:uce-31,probes-probe:5,probes-source:guith2712,probes-global-chromo:Guith2712_gi_3602932,probes-global-start:14021,probes-global-end:14141,probes-local-start:10,probes-local-end:130
TCGGAGAGCGCATTAAATATTTACCTAAACCTGTCGGACCTTGAGCTGAAGATACACTAG
CTCCTAAACGTTGGTCACGAACTAAGAAAGTAAATGCTTGTGATTGAGATGCCTCTGGAC
>uce-31_p6 |design:crypto_plastid-v1,designer:Greenwold,probes-locus:uce-31,probes-probe:6,probes-source:guith2712,probes-global-chromo:Guith2712_gi_3602932,probes-global-start:14061,probes-global-end:14181,probes-local-start:50,probes-local-end:170
TTGAGCTGAAGATACACTAGCTCCTAAACGTTGGTCACGAACTAAGAAAGTAAATGCTTG
TGATTGAGATGCCTCTGGACCCGTCGGACCATAAAATTCGCTTGGATATACTGTATTGTT
>uce-31_p7 |design:crypto_plastid-v1,designer:Greenwold,probes-locus:uce-31,probes-probe:7,probes-source:telam,probes-global-chromo:Telam_gi_874508188,probes-global-start:15341,probes-global-end:15461,probes-local-start:10,probes-local-end:130
TTGGTGATCTCATTAAGTACTTACCTAAACCTGTAGGACCTTGAGCAGAAGCAACACTAG
CTCCTAAACGTTGGTCTCTTACTAAGAATGTAAATGCTTGAGACTGAGATGCCTCAGGTC
>uce-31_p8 |design:crypto_plastid-v1,designer:Greenwold,probes-locus:uce-31,probes-probe:8,probes-source:telam,probes-global-chromo:Telam_gi_874508188,probes-global-start:15381,probes-global-end:15501,probes-local-start:50,probes-local-end:170
TTGAGCAGAAGCAACACTAGCTCCTAAACGTTGGTCTCTTACTAAGAATGTAAATGCTTG
AGACTGAGATGCCTCAGGTCCTGTAGGACCATAGAACTCACTAGGGTAAACAGTGTTATT
>uce-30_p1 |design:crypto_plastid-v1,designer:Greenwold,probes-locus:uce-30,probes-probe:1,probes-source:rhsal1319,probes-global-chromo:Rhsal1319_gi_149071965,probes-global-start:15824,probes-global-end:15944,probes-local-start:10,probes-local-end:130
ATAATGTAGGCTCATTCTCACGGTTGATACCTTTTTCGAAACCAGCAGCAGCAGCTCTTG
CTCTACCAGCATGCCAAAGGTGACCGATATAGAAAACGAATCCTAATAAGAAGTGAGCAC
>uce-30_p2 |design:crypto_plastid-v1,designer:Greenwold,probes-locus:uce-30,probes-probe:2,probes-source:rhsal1319,probes-global-chromo:Rhsal1319_gi_149071965,probes-global-start:15864,probes-global-end:15984,probes-local-start:50,probes-local-end:170
ACCAGCAGCAGCAGCTCTTGCTCTACCAGCATGCCAAAGGTGACCGATATAGAAAACGAA
TCCTAATAAGAAGTGAGCACAAGTTAACCAACTACGAGGTGATACAAAGTTTACAGAGTT
>uce-30_p3 |design:crypto_plastid-v1,designer:Greenwold,probes-locus:uce-30,probes-probe:3,probes-source:crypto2293,probes-global-chromo:Crypto2293_scaffold_2194,probes-global-start:11244,probes-global-end:11364,probes-local-start:10,probes-local-end:130
AGAACAGGCTCCAAATCACGATCGATTCCCTTTTCAAATCCTGCTGCAGCAGCCCGGGCT
CTTCCTGCATGCCACAAATGGCCCACAAAAAAGAAGAATCCTAGAACAAAATGGGAAGTC
>uce-30_p4 |design:crypto_plastid-v1,designer:Greenwold,probes-locus:uce-30,probes-probe:4,probes-source:crypto2293,probes-global-chromo:Crypto2293_scaffold_2194,probes-global-start:11284,probes-global-end:11404,probes-local-start:50,probes-local-end:170
CTGCTGCAGCAGCCCGGGCTCTTCCTGCATGCCACAAATGGCCCACAAAAAAGAAGAATC
CTAGAACAAAATGGGAAGTCGCTAACCAACTTCTAGGAGAAACATAATTAACTGCATTGA
>uce-30_p5 |design:crypto_plastid-v1,designer:Greenwold,probes-locus:uce-30,probes-probe:5,probes-source:guith2712,probes-global-chromo:Guith2712_gi_3602932,probes-global-start:13655,probes-global-end:13775,probes-local-start:10,probes-local-end:130
TTAACACAGGCTCATTTTCACGATTGATACCTTTTTCGAAACCAGCTGCCGCTGCTCTTG
CTCTTCCTGCATGCCATAGGTGCCCTATATAAAAAGCAAATCCTAAGAAGAAATGAGAAG
>uce-30_p6 |design:crypto_plastid-v1,designer:Greenwold,probes-locus:uce-30,probes-probe:6,probes-source:guith2712,probes-global-chromo:Guith2712_gi_3602932,probes-global-start:13695,probes-global-end:13815,probes-local-start:50,probes-local-end:170
ACCAGCTGCCGCTGCTCTTGCTCTTCCTGCATGCCATAGGTGCCCTATATAAAAAGCAAA
TCCTAAGAAGAAATGAGAAGTAGTTAACCAACTACGAGGTGAAACATAGTTAACAGAGTT
>uce-30_p7 |design:crypto_plastid-v1,designer:Greenwold,probes-locus:uce-30,probes-probe:7,probes-source:telam,probes-global-chromo:Telam_gi_874508188,probes-global-start:14975,probes-global-end:15095,probes-local-start:10,probes-local-end:130
ATAGTACTGGCTCATTCTCACGGTTGATTCCTTTTTCGAAACCAGCAGCAGCAGCTCTTG
CTCTACCAGCGTGCCAAAGGTGGCCAATGTAGAATGCAAAACCTAGGAAGAAGTGAGAAC
>uce-30_p8 |design:crypto_plastid-v1,designer:Greenwold,probes-locus:uce-30,probes-probe:8,probes-source:telam,probes-global-chromo:Telam_gi_874508188,probes-global-start:15015,probes-global-end:15135,probes-local-start:50,probes-local-end:170
ACCAGCAGCAGCAGCTCTTGCTCTACCAGCGTGCCAAAGGTGGCCAATGTAGAATGCAAA
ACCTAGGAAGAAGTGAGAACACGTTAACCAACTACGAGGAGATACATAGTTAACAGAGTT
>uce-33_p1 |design:crypto_plastid-v1,designer:Greenwold,probes-locus:uce-33,probes-probe:1,probes-source:rhsal1319,probes-global-chromo:Rhsal1319_gi_149071965,probes-global-start:16613,probes-global-end:16733,probes-local-start:10,probes-local-end:130
TTAATGTTGGGTTGTCAATGATACGTACATCTCCTCCACCTGGAGCCCACGTATCGTATA
AACCACCAACATACATAGCTTTTACTACTAGTAGTAAAGCTCCAAATCCTAGTATCACTA
>uce-33_p2 |design:crypto_plastid-v1,designer:Greenwold,probes-locus:uce-33,probes-probe:2,probes-source:rhsal1319,probes-global-chromo:Rhsal1319_gi_149071965,probes-global-start:16653,probes-global-end:16773,probes-local-start:50,probes-local-end:170
TGGAGCCCACGTATCGTATAAACCACCAACATACATAGCTTTTACTACTAGTAGTAAAGC
TCCAAATCCTAGTATCACTAGGTGAATACCTAGAATAGTAGTAATTTTGTTCTTATCACG
>uce-33_p3 |design:crypto_plastid-v1,designer:Greenwold,probes-locus:uce-33,probes-probe:3,probes-source:crypto2293,probes-global-chromo:Crypto2293_scaffold_2194,probes-global-start:10458,probes-global-end:10578,probes-local-start:10,probes-local-end:130
CTAAGGGTCAAATTGGTAATTTTTCTTACATCTCCTCCCCCAGGAGCCCAGGTATCATAT
ATACCGCCAAAATAAAGAGCTTTGAGTACTAGAAGAAAAGCACCTATACCTAACAAAATT
>uce-33_p4 |design:crypto_plastid-v1,designer:Greenwold,probes-locus:uce-33,probes-probe:4,probes-source:crypto2293,probes-global-chromo:Crypto2293_scaffold_2194,probes-global-start:10498,probes-global-end:10618,probes-local-start:50,probes-local-end:170
CAGGAGCCCAGGTATCATATATACCGCCAAAATAAAGAGCTTTGAGTACTAGAAGAAAAG
CACCTATACCTAACAAAATTAGGTGAATACCCAAAATTGTAGTCATTTTATTTCTATCTT
>uce-33_p5 |design:crypto_plastid-v1,designer:Greenwold,probes-locus:uce-33,probes-probe:5,probes-source:guith2712,probes-global-chromo:Guith2712_gi_3602932,probes-global-start:14444,probes-global-end:14564,probes-local-start:10,probes-local-end:130
TTAAAGTTGGATTATCAATTATTCTAACATCTCCTCCACCTGGAGCCCATGTATCGTATA
AACCACCAACATAAATAGCTTTTATAACTAATAATAATGCACCAAACCCAAGTATTACTA
>uce-33_p6 |design:crypto_plastid-v1,designer:Greenwold,probes-locus:uce-33,probes-probe:6,probes-source:guith2712,probes-global-chromo:Guith2712_gi_3602932,probes-global-start:14484,probes-global-end:14604,probes-local-start:50,probes-local-end:170
TGGAGCCCATGTATCGTATAAACCACCAACATAAATAGCTTTTATAACTAATAATAATGC
ACCAAACCCAAGTATTACTAAATGAATACCTAGAATCGTAGTAATCTTATTTTTATCACG
>uce-33_p7 |design:crypto_plastid-v1,designer:Greenwold,probes-locus:uce-33,probes-probe:7,probes-source:telam,probes-global-chromo:Telam_gi_874508188,probes-global-start:15762,probes-global-end:15882,probes-local-start:10,probes-local-end:130
ATTTAGAGTTGGGTTGTCAATGATTCTTACATCACCACCACCTGGTGCCCATGTATCGTA
AAGACCACCTACATAAAGAGCTTTAATAACTAATAATAATGCTCCAAATCCTAAGATTAC
>uce-33_p8 |design:crypto_plastid-v1,designer:Greenwold,probes-locus:uce-33,probes-probe:8,probes-source:telam,probes-global-chromo:Telam_gi_874508188,probes-global-start:15802,probes-global-end:15922,probes-local-start:50,probes-local-end:170
CCTGGTGCCCATGTATCGTAAAGACCACCTACATAAAGAGCTTTAATAACTAATAATAAT
GCTCCAAATCCTAAGATTACTAGGTGAATACCTAGAATCGTAGTGATTTTGTTTTTGTCT
>uce-32_p1 |design:crypto_plastid-v1,designer:Greenwold,probes-locus:uce-32,probes-probe:1,probes-source:rhsal1319,probes-global-chromo:Rhsal1319_gi_149071965,probes-global-start:16308,probes-global-end:16428,probes-local-start:10,probes-local-end:130
TCCTGTAGGACCATAAAACTCACTAGGGTATGCTGTATTGTTGTACCAAGAGTATTGGCT
AGCAATAAAGCCCATTAGACTTACAGCAACTAAACTGTAAGATAGGTAAGCTTCACCAGA
>uce-32_p2 |design:crypto_plastid-v1,designer:Greenwold,probes-locus:uce-32,probes-probe:2,probes-source:rhsal1319,probes-global-chromo:Rhsal1319_gi_149071965,probes-global-start:16348,probes-global-end:16468,probes-local-start:50,probes-local-end:170
TTGTACCAAGAGTATTGGCTAGCAATAAAGCCCATTAGACTTACAGCAACTAAACTGTAA
GATAGGTAAGCTTCACCAGACCAAACGTATGCACGTCTAGCCCAAGCAAAAGGCTTAGTA
>uce-32_p3 |design:crypto_plastid-v1,designer:Greenwold,probes-locus:uce-32,probes-probe:3,probes-source:crypto2293,probes-global-chromo:Crypto2293_scaffold_2194,probes-global-start:10763,probes-global-end:10883,probes-local-start:10,probes-local-end:130
CCCAGTAGGTCCATAAAACTCACTCGGATAAGCTGTATTATTGAACCAGACAAAACAACA
AGCGATAAAACCAAAGACAGATAAAGCGCCTAAACTATAAGACAAGTAAGCTTCTCCAGA
>uce-32_p4 |design:crypto_plastid-v1,designer:Greenwold,probes-locus:uce-32,probes-probe:4,probes-source:crypto2293,probes-global-chromo:Crypto2293_scaffold_2194,probes-global-start:10803,probes-global-end:10923,probes-local-start:50,probes-local-end:170
TTGAACCAGACAAAACAACAAGCGATAAAACCAAAGACAGATAAAGCGCCTAAACTATAA
GACAAGTAAGCTTCTCCAGACCATACAAATGCACGGCGAGCCCATGCGAAGGGTTTGGTT
>uce-32_p5 |design:crypto_plastid-v1,designer:Greenwold,probes-locus:uce-32,probes-probe:5,probes-source:guith2712,probes-global-chromo:Guith2712_gi_3602932,probes-global-start:14138,probes-global-end:14258,probes-local-start:10,probes-local-end:130
GACCCGTCGGACCATAAAATTCGCTTGGATATACTGTATTGTTATACCACGCATATTGAC
TCGCAATAAATGCCATTAAACTAACAGCCACTAAACTGTAAGATAAGTAAGCTTCACCTG
>uce-32_p6 |design:crypto_plastid-v1,designer:Greenwold,probes-locus:uce-32,probes-probe:6,probes-source:guith2712,probes-global-chromo:Guith2712_gi_3602932,probes-global-start:14178,probes-global-end:14298,probes-local-start:50,probes-local-end:170
GTTATACCACGCATATTGACTCGCAATAAATGCCATTAAACTAACAGCCACTAAACTGTA
AGATAAGTAAGCTTCACCTGACCAAACATATGCACGTCTAGCCCATGCGAATGGTTTAGT
>uce-32_p7 |design:crypto_plastid-v1,designer:Greenwold,probes-locus:uce-32,probes-probe:7,probes-source:telam,probes-global-chromo:Telam_gi_874508188,probes-global-start:15459,probes-global-end:15579,probes-local-start:10,probes-local-end:130
TCCTGTAGGACCATAGAACTCACTAGGGTAAACAGTGTTATTGTACCATGAGTATTGGCT
AGCGATGAAAGCCATAAGACTTACAGCTACTAGACTGTATGAAAGGTAAGCTTCACCAGA
>uce-32_p8 |design:crypto_plastid-v1,designer:Greenwold,probes-locus:uce-32,probes-probe:8,probes-source:telam,probes-global-chromo:Telam_gi_874508188,probes-global-start:15499,probes-global-end:15619,probes-local-start:50,probes-local-end:170
TTGTACCATGAGTATTGGCTAGCGATGAAAGCCATAAGACTTACAGCTACTAGACTGTAT
GAAAGGTAAGCTTCACCAGACCAAACATAAGCACGTCTTGCCCAAGCAAATGGCTTAGTT
>uce-237_p1 |design:crypto_plastid-v1,designer:Greenwold,probes-locus:uce-237,probes-probe:1,probes-source:rhsal1319,probes-global-chromo:Rhsal1319_gi_149071965,probes-global-start:119326,probes-global-end:119446,probes-local-start:10,probes-local-end:130
ATTCGAATATACGCTGTAAAGATTTAACAGATGAAGATATCAGTAAAATCAGACAAATAA
TCGATGAAGATTACCTAGTTGAAGGTGTAGCTCGTCGGATAGAAACAATGAGTATTAAAC
>uce-237_p2 |design:crypto_plastid-v1,designer:Greenwold,probes-locus:uce-237,probes-probe:2,probes-source:rhsal1319,probes-global-chromo:Rhsal1319_gi_149071965,probes-global-start:119366,probes-global-end:119486,probes-local-start:50,probes-local-end:170
CAGTAAAATCAGACAAATAATCGATGAAGATTACCTAGTTGAAGGTGTAGCTCGTCGGAT
AGAAACAATGAGTATTAAACGATTAATGGAGATCAATTGTGTTAAAGGACGCAGACATCG
>uce-237_p4 |design:crypto_plastid-v1,designer:Greenwold,probes-locus:uce-237,probes-probe:4,probes-source:crypa977,probes-global-chromo:Crypa977_gi_253981836,probes-global-start:46048,probes-global-end:46168,probes-local-start:50,probes-local-end:170
AACACTATTTAGTAGAGGGAGCAATAAAAAGAATAGAATCTATTAGCATAAAAAGATTAA
TTGAAATAAACTGTACGCGTGGTAAACGCCACACATTAAACTTACCAGTGAGAGGACAAC
>uce-237_p5 |design:crypto_plastid-v1,designer:Greenwold,probes-locus:uce-237,probes-probe:5,probes-source:guith2712,probes-global-chromo:Guith2712_gi_3602932,probes-global-start:108492,probes-global-end:108612,probes-local-start:10,probes-local-end:130
ATGCAAATAAGAGATGTAAAGATTTAGATGATAATGAAGTGAGTTTAATTCGTAGCATTA
TTGATGAAAATTACCCTGTGGAAGGTGCTGCTAAGCGTGTAGAATCAATGAATATTAAAC
>uce-237_p6 |design:crypto_plastid-v1,designer:Greenwold,probes-locus:uce-237,probes-probe:6,probes-source:guith2712,probes-global-chromo:Guith2712_gi_3602932,probes-global-start:108532,probes-global-end:108652,probes-local-start:50,probes-local-end:170
GAGTTTAATTCGTAGCATTATTGATGAAAATTACCCTGTGGAAGGTGCTGCTAAGCGTGT
AGAATCAATGAATATTAAACGCTTAATGGAAATTAACTGTATACGTGGTAAGAGACATCG
>uce-234_p1 |design:crypto_plastid-v1,designer:Greenwold,probes-locus:uce-234,probes-probe:1,probes-source:rhsal1319,probes-global-chromo:Rhsal1319_gi_149071965,probes-global-start:118296,probes-global-end:118416,probes-local-start:10,probes-local-end:130
AGAAGGTACTAGAAGAATTCCAATTATTTCAGCTAGACAATTAGGAAAAGGACAATCTCA
AAATAAAACTAGTTATTTACCATTGAGACTCAACCAAGGTGGTGTAATGCCTATTATTTT
>uce-234_p2 |design:crypto_plastid-v1,designer:Greenwold,probes-locus:uce-234,probes-probe:2,probes-source:rhsal1319,probes-global-chromo:Rhsal1319_gi_149071965,probes-global-start:118336,probes-global-end:118456,probes-local-start:50,probes-local-end:170
TTAGGAAAAGGACAATCTCAAAATAAAACTAGTTATTTACCATTGAGACTCAACCAAGGT
GGTGTAATGCCTATTATTTTTGCTTCCGCTATATTAGTATTACCTGCTTATTTGGGGCAA
>uce-234_p3 |design:crypto_plastid-v1,designer:Greenwold,probes-locus:uce-234,probes-probe:3,probes-source:guith2712,probes-global-chromo:Guith2712_gi_3602932,probes-global-start:107558,probes-global-end:107678,probes-local-start:10,probes-local-end:130
AGAAGGTATAAAACGAATTCCTATCATTTCTGCACGGCAACTTGGTAAAGGGCAAATGGA
TAATAAAACAAGTTATTTACCTTTGAAACTGAATCAAAGCGGTGTAATGCCAATTATATT
>uce-234_p4 |design:crypto_plastid-v1,designer:Greenwold,probes-locus:uce-234,probes-probe:4,probes-source:guith2712,probes-global-chromo:Guith2712_gi_3602932,probes-global-start:107598,probes-global-end:107718,probes-local-start:50,probes-local-end:170
CTTGGTAAAGGGCAAATGGATAATAAAACAAGTTATTTACCTTTGAAACTGAATCAAAGC
GGTGTAATGCCAATTATATTTGCCTCTGCTGTTTTAGTCTTACCAGCTTATTTAGCCCAA
>uce-234_p5 |design:crypto_plastid-v1,designer:Greenwold,probes-locus:uce-234,probes-probe:5,probes-source:telam,probes-global-chromo:Telam_gi_874508188,probes-global-start:114876,probes-global-end:114996,probes-local-start:10,probes-local-end:130
GCAAGAAGGTACTAGACGAATTCCTATTGTCTCAGCTAGGCAATTAGGCAAGGGCCAATC
ACAAAATAAAACAAGTTATTTACCTTTAAGATTAAATCAGGGTGGAGTGATGCCCATAAT
>uce-234_p6 |design:crypto_plastid-v1,designer:Greenwold,probes-locus:uce-234,probes-probe:6,probes-source:telam,probes-global-chromo:Telam_gi_874508188,probes-global-start:114916,probes-global-end:115036,probes-local-start:50,probes-local-end:170
CAATTAGGCAAGGGCCAATCACAAAATAAAACAAGTTATTTACCTTTAAGATTAAATCAG
GGTGGAGTGATGCCCATAATTTTTGCATCGGCAGTCTTAGTTTTACCTGCATACTTACAA
>uce-232_p1 |design:crypto_plastid-v1,designer:Greenwold,probes-locus:uce-232,probes-probe:1,probes-source:rhsal1319,probes-global-chromo:Rhsal1319_gi_149071965,probes-global-start:115132,probes-global-end:115252,probes-local-start:10,probes-local-end:130
TAGAGGGCTAGGAGAAGCTTCAAAGAATAACAAAGCCTTAGAAAGTAGCGTACAAGAGTT
AGCAATAATTAGTGGACAACAACCAGTGATTACAAAAGCTAAAAAATCAGTAGCTGGTTT
>uce-232_p2 |design:crypto_plastid-v1,designer:Greenwold,probes-locus:uce-232,probes-probe:2,probes-source:rhsal1319,probes-global-chromo:Rhsal1319_gi_149071965,probes-global-start:115172,probes-global-end:115292,probes-local-start:50,probes-local-end:170
GAAAGTAGCGTACAAGAGTTAGCAATAATTAGTGGACAACAACCAGTGATTACAAAAGCT
AAAAAATCAGTAGCTGGTTTTAAAATTAGAGATGGTATGCCTGTGGGCATAGCTGTAACT
>uce-232_p3 |design:crypto_plastid-v1,designer:Greenwold,probes-locus:uce-232,probes-probe:3,probes-source:crypa977,probes-global-chromo:Crypa977_gi_253981836,probes-global-start:41997,probes-global-end:42117,probes-local-start:10,probes-local-end:130
CCGTGGTCTTGGCGAAGCTTCAAAAAATAATAAATCTTTGGATACTAGTGTACATGAATT
TGAGCTTATCACCGGTCAACATCCTGTTATAACAAAAGCTAAAAAATCTGTTGCAGGATT
>uce-232_p4 |design:crypto_plastid-v1,designer:Greenwold,probes-locus:uce-232,probes-probe:4,probes-source:crypa977,probes-global-chromo:Crypa977_gi_253981836,probes-global-start:42037,probes-global-end:42157,probes-local-start:50,probes-local-end:170
GATACTAGTGTACATGAATTTGAGCTTATCACCGGTCAACATCCTGTTATAACAAAAGCT
AAAAAATCTGTTGCAGGATTCAAAATACGAGAAGGTATGCCAGTAGGTATCATGGTGACG
>uce-232_p5 |design:crypto_plastid-v1,designer:Greenwold,probes-locus:uce-232,probes-probe:5,probes-source:guith2712,probes-global-chromo:Guith2712_gi_3602932,probes-global-start:104508,probes-global-end:104628,probes-local-start:10,probes-local-end:130
TCGTGGTCTTGGCGAAGCTTCAAAAAATAACAAAATTTTAGAAGCTAGTATTAAGGAGTT
TGAACTAATTTCTGGTCAACACCCACTAATAAATAAAGCTCGTAAATCTGTTGCCGGATT
>uce-232_p6 |design:crypto_plastid-v1,designer:Greenwold,probes-locus:uce-232,probes-probe:6,probes-source:guith2712,probes-global-chromo:Guith2712_gi_3602932,probes-global-start:104548,probes-global-end:104668,probes-local-start:50,probes-local-end:170
GAAGCTAGTATTAAGGAGTTTGAACTAATTTCTGGTCAACACCCACTAATAAATAAAGCT
CGTAAATCTGTTGCCGGATTTAAAATTAGAGAAGGTATGCCTGTTGGTATATCAGTAACC
>uce-232_p7 |design:crypto_plastid-v1,designer:Greenwold,probes-locus:uce-232,probes-probe:7,probes-source:telam,probes-global-chromo:Telam_gi_874508188,probes-global-start:111805,probes-global-end:111925,probes-local-start:10,probes-local-end:130
CAGGGATTGGGTGATGCTTCTAAAAATAATAAAGCATTGGAAAGCGCTATACGTGAAATG
GCAACAATCACAGGACAAAGACCTGTCGTAACTAAAGCGCGTAAATCCGTAGCAGGATTC
>uce-232_p8 |design:crypto_plastid-v1,designer:Greenwold,probes-locus:uce-232,probes-probe:8,probes-source:telam,probes-global-chromo:Telam_gi_874508188,probes-global-start:111845,probes-global-end:111965,probes-local-start:50,probes-local-end:170
AAAGCGCTATACGTGAAATGGCAACAATCACAGGACAAAGACCTGTCGTAACTAAAGCGC
GTAAATCCGTAGCAGGATTCAAAATTAGAGATGGTATGCCTGTTGGATTAGCTGTAACAC
>uce-233_p1 |design:crypto_plastid-v1,designer:Greenwold,probes-locus:uce-233,probes-probe:1,probes-source:rhsal1319,probes-global-chromo:Rhsal1319_gi_149071965,probes-global-start:117872,probes-global-end:117992,probes-local-start:10,probes-local-end:130
TTATACAATTGGCCACAACATCGATACCTAGTCTAGAGAAACTACAAAAAGAAGAAGGGG
AAGCGGGAAGGCAAAAAATATCACAAATTACTAGATACATAGCTCTTGGTTGGGCTGCTA
>uce-233_p2 |design:crypto_plastid-v1,designer:Greenwold,probes-locus:uce-233,probes-probe:2,probes-source:rhsal1319,probes-global-chromo:Rhsal1319_gi_149071965,probes-global-start:117912,probes-global-end:118032,probes-local-start:50,probes-local-end:170
ACTACAAAAAGAAGAAGGGGAAGCGGGAAGGCAAAAAATATCACAAATTACTAGATACAT
AGCTCTTGGTTGGGCTGCTATACAAAGTATTGGTGTCTCTTTTTGGGTCCGTCCTTATGT
>uce-233_p3 |design:crypto_plastid-v1,designer:Greenwold,probes-locus:uce-233,probes-probe:3,probes-source:crypa977,probes-global-chromo:Crypa977_gi_253981836,probes-global-start:44622,probes-global-end:44742,probes-local-start:10,probes-local-end:130
TCCATTTTCATACAGTTAGTGGCAAACCTGATACCCTTCCTGCAAAACCTGCAGAAAGAA
GAAGGAGAATGCGGAAGAAGAAAATTGGCACAAATCACAAGACATCTCGCATTAGTCTTG
>uce-233_p4 |design:crypto_plastid-v1,designer:Greenwold,probes-locus:uce-233,probes-probe:4,probes-source:crypa977,probes-global-chromo:Crypa977_gi_253981836,probes-global-start:44662,probes-global-end:44782,probes-local-start:50,probes-local-end:170
TGCAAAACCTGCAGAAAGAAGAAGGAGAATGCGGAAGAAGAAAATTGGCACAAATCACAA
GACATCTCGCATTAGTCTTGGCAATCATTCAAAGTTTTGGATTATCTTTGTGGCTTAAAA
>uce-233_p5 |design:crypto_plastid-v1,designer:Greenwold,probes-locus:uce-233,probes-probe:5,probes-source:guith2712,probes-global-chromo:Guith2712_gi_3602932,probes-global-start:107134,probes-global-end:107254,probes-local-start:10,probes-local-end:130
TTGTACAATTAGCTACTAATTCGATCCCGAGTTTAGAAAAGTTACAAAAAGAAGAAGGTG
AATTAGGTCGACAAAAAATAGTTCAACTTACAAGATATGTGGCATTAGTGTGGGCTTTGA
>uce-233_p6 |design:crypto_plastid-v1,designer:Greenwold,probes-locus:uce-233,probes-probe:6,probes-source:guith2712,probes-global-chromo:Guith2712_gi_3602932,probes-global-start:107174,probes-global-end:107294,probes-local-start:50,probes-local-end:170
GTTACAAAAAGAAGAAGGTGAATTAGGTCGACAAAAAATAGTTCAACTTACAAGATATGT
GGCATTAGTGTGGGCTTTGATTCAAAGTATTGGAGTATCATTTTGGGTACGACCTTATGT
>uce-233_p7 |design:crypto_plastid-v1,designer:Greenwold,probes-locus:uce-233,probes-probe:7,probes-source:telam,probes-global-chromo:Telam_gi_874508188,probes-global-start:114455,probes-global-end:114575,probes-local-start:10,probes-local-end:130
TTATGCAACTTGCAACAACCTCTATACCAAGCCTAGAAAAGTTACAAAAGGAAGAAGGAG
AAGCAGGAAGACAGAAAATTTCACAATTTACTCGTTACATTGCACTTTTTTGGGCAACTA
>uce-233_p8 |design:crypto_plastid-v1,designer:Greenwold,probes-locus:uce-233,probes-probe:8,probes-source:telam,probes-global-chromo:Telam_gi_874508188,probes-global-start:114495,probes-global-end:114615,probes-local-start:50,probes-local-end:170
GTTACAAAAGGAAGAAGGAGAAGCAGGAAGACAGAAAATTTCACAATTTACTCGTTACAT
TGCACTTTTTTGGGCAACTATTCAAGGTATTGGTGTGTCACTGTGGGTAAGACCTTATGT
>uce-231_p1 |design:crypto_plastid-v1,designer:Greenwold,probes-locus:uce-231,probes-probe:1,probes-source:rhsal1319,probes-global-chromo:Rhsal1319_gi_149071965,probes-global-start:114345,probes-global-end:114465,probes-local-start:10,probes-local-end:130
AGCTGATAATAGTGGTGCAAAAAAGATTATGTGTATTCGTATTCTAGGAGGCAATAAAAA
ATATGCGAGCATTGGCGATGTAATCATTGGTGTTGTGAAAGATGCTACACCAAACATGCC
>uce-231_p2 |design:crypto_plastid-v1,designer:Greenwold,probes-locus:uce-231,probes-probe:2,probes-source:rhsal1319,probes-global-chromo:Rhsal1319_gi_149071965,probes-global-start:114385,probes-global-end:114505,probes-local-start:50,probes-local-end:170
ATTCTAGGAGGCAATAAAAAATATGCGAGCATTGGCGATGTAATCATTGGTGTTGTGAAA
GATGCTACACCAAACATGCCTGTTAAACGTGCGGATGTAGTTCGTGCTGTGGTCATGAGA
>uce-231_p3 |design:crypto_plastid-v1,designer:Greenwold,probes-locus:uce-231,probes-probe:3,probes-source:crypa977,probes-global-chromo:Crypa977_gi_253981836,probes-global-start:41227,probes-global-end:41347,probes-local-start:10,probes-local-end:130
TGCAGATAATAGTGGGCCAAAAAAGGTTATGTGTATAAAGGTTTTAGGAGGAAATAAAAA
ACATGCAAGCCTTGGTGATATTATAATAGGCGTGGTCAAAGATGCTTCTCCTAACATGCC
>uce-231_p4 |design:crypto_plastid-v1,designer:Greenwold,probes-locus:uce-231,probes-probe:4,probes-source:crypa977,probes-global-chromo:Crypa977_gi_253981836,probes-global-start:41267,probes-global-end:41387,probes-local-start:50,probes-local-end:170
GTTTTAGGAGGAAATAAAAAACATGCAAGCCTTGGTGATATTATAATAGGCGTGGTCAAA
GATGCTTCTCCTAACATGCCGATAAAGAGGTCTGACATTGTGCGGGCCGTTGTAGTTAGG
>uce-231_p5 |design:crypto_plastid-v1,designer:Greenwold,probes-locus:uce-231,probes-probe:5,probes-source:crypto2293,probes-global-chromo:Crypto2293_scaffold_1892,probes-global-start:785,probes-global-end:905,probes-local-start:10,probes-local-end:130
GCAGATAACAGTGGAGCTCGAAAATTGATGTGTATTCGAGTCATAGGAGCTGCTAGTAAT
CAGCGATATGCTCGTATTGGTGATGTTATTGTTGCTGTAATCAAAGACGCAGTGCCCCAA
>uce-231_p6 |design:crypto_plastid-v1,designer:Greenwold,probes-locus:uce-231,probes-probe:6,probes-source:crypto2293,probes-global-chromo:Crypto2293_scaffold_1892,probes-global-start:825,probes-global-end:945,probes-local-start:50,probes-local-end:170
TCATAGGAGCTGCTAGTAATCAGCGATATGCTCGTATTGGTGATGTTATTGTTGCTGTAA
TCAAAGACGCAGTGCCCCAAATGCCTCTAGAAAGATCCGAAGTAATTCGAGCTGTAATTG
>uce-231_p7 |design:crypto_plastid-v1,designer:Greenwold,probes-locus:uce-231,probes-probe:7,probes-source:guith2712,probes-global-chromo:Guith2712_gi_3602932,probes-global-start:103741,probes-global-end:103861,probes-local-start:10,probes-local-end:130
AGCTGATAACAGTGGAGCTAAAAAAATAATGTGTATACGGATTTTGGGAGGTAATAGAAA
ATATGCTTCCATAGGTGATGTAATTATCGGTGTTGTAAAAGATGCTACTCCAAACATGCC
>uce-231_p8 |design:crypto_plastid-v1,designer:Greenwold,probes-locus:uce-231,probes-probe:8,probes-source:guith2712,probes-global-chromo:Guith2712_gi_3602932,probes-global-start:103781,probes-global-end:103901,probes-local-start:50,probes-local-end:170
ATTTTGGGAGGTAATAGAAAATATGCTTCCATAGGTGATGTAATTATCGGTGTTGTAAAA
GATGCTACTCCAAACATGCCGGTAAAACGATCAGATGTTGTACGTGCAGTTATTATGAGA
>uce-231_p9 |design:crypto_plastid-v1,designer:Greenwold,probes-locus:uce-231,probes-probe:9,probes-source:telam,probes-global-chromo:Telam_gi_874508188,probes-global-start:111015,probes-global-end:111135,probes-local-start:10,probes-local-end:130
CGCTGATAATAGCGGAGCAAGAAAGATCATGTGCATTCGTATTCTAGGTGGAAACCGTAA
GTTTGCAGGTATTGGAGATGTCATTATAGGGGTTGTAAAAGATGCAACTCCTAATATGCC
>uce-231_p10 |design:crypto_plastid-v1,designer:Greenwold,probes-locus:uce-231,probes-probe:10,probes-source:telam,probes-global-chromo:Telam_gi_874508188,probes-global-start:111055,probes-global-end:111175,probes-local-start:50,probes-local-end:170
ATTCTAGGTGGAAACCGTAAGTTTGCAGGTATTGGAGATGTCATTATAGGGGTTGTAAAA
GATGCAACTCCTAATATGCCTATTAAAAGATCTGATGTTGTCCGTGCTGTTATTATGAGA
>uce-260_p1 |design:crypto_plastid-v1,designer:Greenwold,probes-locus:uce-260,probes-probe:1,probes-source:rhsal1319,probes-global-chromo:Rhsal1319_gi_149071965,probes-global-start:131116,probes-global-end:131236,probes-local-start:10,probes-local-end:130
GATGGACATACGGCTATTGTAGAAGCTATCGGTCCAGAATTAGGTAACAGAATTCAAAGA
ATCAGAGTAGAGCTACCTGCTACTGCTCCTGAACTGATTCCTAAACTAAAAAAAGCAAAT
>uce-260_p2 |design:crypto_plastid-v1,designer:Greenwold,probes-locus:uce-260,probes-probe:2,probes-source:rhsal1319,probes-global-chromo:Rhsal1319_gi_149071965,probes-global-start:131156,probes-global-end:131276,probes-local-start:50,probes-local-end:170
TAGGTAACAGAATTCAAAGAATCAGAGTAGAGCTACCTGCTACTGCTCCTGAACTGATTC
CTAAACTAAAAAAAGCAAATGTTGATATAGATGCTCATCCTGTGAGCGATAATAATTCAA
>uce-260_p3 |design:crypto_plastid-v1,designer:Greenwold,probes-locus:uce-260,probes-probe:3,probes-source:guith2712,probes-global-chromo:Guith2712_gi_3602932,probes-global-start:117257,probes-global-end:117377,probes-local-start:10,probes-local-end:130
TGAAGGTCACACGGCTATTGTAGAAGCAATAGGACCTGAATTAGGAAATAGAATTCAACG
TATCCGTGTCGAACTACCAGCTACGGCTCCCGAATTAATTACAAAACTGCGTAAGGCAAA
>uce-260_p4 |design:crypto_plastid-v1,designer:Greenwold,probes-locus:uce-260,probes-probe:4,probes-source:guith2712,probes-global-chromo:Guith2712_gi_3602932,probes-global-start:117297,probes-global-end:117417,probes-local-start:50,probes-local-end:170
TTAGGAAATAGAATTCAACGTATCCGTGTCGAACTACCAGCTACGGCTCCCGAATTAATT
ACAAAACTGCGTAAGGCAAATGTTGATTTAGATGCTCATGCAACTAATGATTCGACTCCA
>uce-260_p5 |design:crypto_plastid-v1,designer:Greenwold,probes-locus:uce-260,probes-probe:5,probes-source:telam,probes-global-chromo:Telam_gi_874508188,probes-global-start:125417,probes-global-end:125537,probes-local-start:10,probes-local-end:130
TACGATGATGGTCATACTGCAATAGTAGAAGCTATTGGGCCAGAATTAGGAAATAGAATA
CAAAGAATTAGAGTTGAATTACCTGCGACAGCACCGGAATTAATTACAAAATTAAGAAAG
>uce-260_p6 |design:crypto_plastid-v1,designer:Greenwold,probes-locus:uce-260,probes-probe:6,probes-source:telam,probes-global-chromo:Telam_gi_874508188,probes-global-start:125457,probes-global-end:125577,probes-local-start:50,probes-local-end:170
CAGAATTAGGAAATAGAATACAAAGAATTAGAGTTGAATTACCTGCGACAGCACCGGAAT
TAATTACAAAATTAAGAAAGGCTAATGTTGATATTGATGCACATCCAAGTGTTGATGGAA
>uce-267_p1 |design:crypto_plastid-v1,designer:Greenwold,probes-locus:uce-267,probes-probe:1,probes-source:rhsal1319,probes-global-chromo:Rhsal1319_gi_149071965,probes-global-start:133985,probes-global-end:134105,probes-local-start:10,probes-local-end:130
TCAAATACCTTAAAACAAAGAGACAAAACAGGTTCTTTCGCATTAATAGATAGTTTAGTA
CGTCATGGGGTCAAGCATATCTTTGGATATCCAGGCGGAGCTATTCTTCCTATTTACGAC
>uce-267_p2 |design:crypto_plastid-v1,designer:Greenwold,probes-locus:uce-267,probes-probe:2,probes-source:rhsal1319,probes-global-chromo:Rhsal1319_gi_149071965,probes-global-start:134025,probes-global-end:134145,probes-local-start:50,probes-local-end:170
CATTAATAGATAGTTTAGTACGTCATGGGGTCAAGCATATCTTTGGATATCCAGGCGGAG
CTATTCTTCCTATTTACGACGAGTTATACGCATGGGAAAAAGAAGGATTAATAGAACATA
>uce-267_p3 |design:crypto_plastid-v1,designer:Greenwold,probes-locus:uce-267,probes-probe:3,probes-source:crypa977,probes-global-chromo:Crypa977_gi_253981836,probes-global-start:52465,probes-global-end:52585,probes-local-start:10,probes-local-end:130
TCAGCCATAAGGAAAAGAGAAACAACTGGCGCATTCGCACTCATAGACAGCTTAGTACGT
CATAATGTAAAACACGTCTTTGGATACCCAGGAGGCGCTATACTTCCAATCTACGACGAG
>uce-267_p4 |design:crypto_plastid-v1,designer:Greenwold,probes-locus:uce-267,probes-probe:4,probes-source:crypa977,probes-global-chromo:Crypa977_gi_253981836,probes-global-start:52505,probes-global-end:52625,probes-local-start:50,probes-local-end:170
TCATAGACAGCTTAGTACGTCATAATGTAAAACACGTCTTTGGATACCCAGGAGGCGCTA
TACTTCCAATCTACGACGAGCTATATGCTTGGGAAAAAGAAGGATTCATAGAACACTTAC
>uce-267_p5 |design:crypto_plastid-v1,designer:Greenwold,probes-locus:uce-267,probes-probe:5,probes-source:crypto2293,probes-global-chromo:Crypto2293_scaffold_10723,probes-global-start:437,probes-global-end:557,probes-local-start:10,probes-local-end:130
TATGAAAAAACGAGGTTCGTTTGCTTTACTAGATAGTTTAGTACGAAATGGAACTAAACA
TATTTTTGGATATCCAGGTGGTGCTATTTTACCAATTTATGATGAACTTTATAAATGGGA
>uce-267_p7 |design:crypto_plastid-v1,designer:Greenwold,probes-locus:uce-267,probes-probe:7,probes-source:guith2712,probes-global-chromo:Guith2712_gi_3602932,probes-global-start:119792,probes-global-end:119912,probes-local-start:10,probes-local-end:130
ATGCCTAATATTTTAAAAAATAGAGATACCACAGGTGCATTCGCATTAATTGATAGTTTA
GTTCGCCATGGTGTTAAACATATTTTTGGTTATCCAGGTGGTGCAATTTTACCTATATAT
>uce-267_p8 |design:crypto_plastid-v1,designer:Greenwold,probes-locus:uce-267,probes-probe:8,probes-source:guith2712,probes-global-chromo:Guith2712_gi_3602932,probes-global-start:119832,probes-global-end:119952,probes-local-start:50,probes-local-end:170
TCGCATTAATTGATAGTTTAGTTCGCCATGGTGTTAAACATATTTTTGGTTATCCAGGTG
GTGCAATTTTACCTATATATGATGAACTTTATGCTTGGGAAAAAGAAGGATTTATTGAGC
>uce-267_p10 |design:crypto_plastid-v1,designer:Greenwold,probes-locus:uce-267,probes-probe:10,probes-source:telam,probes-global-chromo:Telam_gi_874508188,probes-global-start:128048,probes-global-end:128168,probes-local-start:50,probes-local-end:170
CTTTAATAGATAGTTTAGTTCGTCACAAAGTTAAACACATTTTTGGATATCCTGGTGGAG
CAATATTACCAATTTATGATGAATTATATGCATGGGAACAGGAAGGTTTCATAGAACATA
>uce-238_p1 |design:crypto_plastid-v1,designer:Greenwold,probes-locus:uce-238,probes-probe:1,probes-source:rhsal1319,probes-global-chromo:Rhsal1319_gi_149071965,probes-global-start:119780,probes-global-end:119900,probes-local-start:10,probes-local-end:130
GGCATCCAGTGGTGCAATTGGATTTAAAGGCGCAAAGAAAGGTACACCTTTTGCTGCTCA
AATTGCTGCTGAAAAAGCGAGCAAAGAAGCAATGAGTCAGGGAATGAAAAAAGCTGAAGT
>uce-238_p2 |design:crypto_plastid-v1,designer:Greenwold,probes-locus:uce-238,probes-probe:2,probes-source:rhsal1319,probes-global-chromo:Rhsal1319_gi_149071965,probes-global-start:119820,probes-global-end:119940,probes-local-start:50,probes-local-end:170
GGTACACCTTTTGCTGCTCAAATTGCTGCTGAAAAAGCGAGCAAAGAAGCAATGAGTCAG
GGAATGAAAAAAGCTGAAGTACTAGTGAATGGTCCAGGTGCGGGTAGAGAAACAGCAGTC
>uce-238_p3 |design:crypto_plastid-v1,designer:Greenwold,probes-locus:uce-238,probes-probe:3,probes-source:crypa977,probes-global-chromo:Crypa977_gi_253981836,probes-global-start:46397,probes-global-end:46517,probes-local-start:10,probes-local-end:130
AGGCTCTGTAGGATTCAAAGGGGCGAAAAAAAGCACTCCATTCGGAGCCCAAGTTGCAGC
TGAAAACGCAGCAAAGAGCGTCATCAGCAAAGGATTAAAAGAAATAGAAGTATTTGTTGA
>uce-238_p4 |design:crypto_plastid-v1,designer:Greenwold,probes-locus:uce-238,probes-probe:4,probes-source:crypa977,probes-global-chromo:Crypa977_gi_253981836,probes-global-start:46437,probes-global-end:46557,probes-local-start:50,probes-local-end:170
TTCGGAGCCCAAGTTGCAGCTGAAAACGCAGCAAAGAGCGTCATCAGCAAAGGATTAAAA
GAAATAGAAGTATTTGTTGATGGACCAGGCGCAGGAAGGGAAGCAGCTATACGAGCATTA
>uce-238_p5 |design:crypto_plastid-v1,designer:Greenwold,probes-locus:uce-238,probes-probe:5,probes-source:guith2712,probes-global-chromo:Guith2712_gi_3602932,probes-global-start:108927,probes-global-end:109047,probes-local-start:10,probes-local-end:130
GCTTCTAGTGGTGCAATTGGATTTAAAGGTGCAAAAAAAGGAACACCTTTCGCTGCACAA
ATTGCTGCCGAAAAAGCGACGAAAGAGGCAATTAGTCAAGGTATGAAAAAGGCTGAAGTA
>uce-238_p6 |design:crypto_plastid-v1,designer:Greenwold,probes-locus:uce-238,probes-probe:6,probes-source:guith2712,probes-global-chromo:Guith2712_gi_3602932,probes-global-start:108967,probes-global-end:109087,probes-local-start:50,probes-local-end:170
GAACACCTTTCGCTGCACAAATTGCTGCCGAAAAAGCGACGAAAGAGGCAATTAGTCAAG
GTATGAAAAAGGCTGAAGTATTGATCAATGGTCCAGGTTCTGGACGTGAAACTGCAATTC
>uce-238_p7 |design:crypto_plastid-v1,designer:Greenwold,probes-locus:uce-238,probes-probe:7,probes-source:telam,probes-global-chromo:Telam_gi_874508188,probes-global-start:116261,probes-global-end:116381,probes-local-start:10,probes-local-end:130
GGCATCAAGTGGCGCCATTGGTTTTAAGGGAGCAAAAAAAGGCACTCCATTTGCGGCACA
AATAGCTGCAGAAAAAGCAAGTAAAGAAGCAGTGAGCCAAGGAATGAAAAAAGCTGAAGT
>uce-238_p8 |design:crypto_plastid-v1,designer:Greenwold,probes-locus:uce-238,probes-probe:8,probes-source:telam,probes-global-chromo:Telam_gi_874508188,probes-global-start:116301,probes-global-end:116421,probes-local-start:50,probes-local-end:170
GGCACTCCATTTGCGGCACAAATAGCTGCAGAAAAAGCAAGTAAAGAAGCAGTGAGCCAA
GGAATGAAAAAAGCTGAAGTACTTGTTAATGGACCTGGTGCAGGACGAGAAACAGCTATA
>uce-148_p1 |design:crypto_plastid-v1,designer:Greenwold,probes-locus:uce-148,probes-probe:1,probes-source:rhsal1319,probes-global-chromo:Rhsal1319_gi_149071965,probes-global-start:71494,probes-global-end:71614,probes-local-start:10,probes-local-end:130
CTTAACAGTAGAGACATTTGTCTATAAGCTGATGCTTGCTTACTTAAATCATCATAAATA
ATTAAAGTAGCTTTTCCTTTGTACATGAAGTACTCTGCGATAGCAGCACCTGTGTAAGGA
>uce-148_p2 |design:crypto_plastid-v1,designer:Greenwold,probes-locus:uce-148,probes-probe:2,probes-source:rhsal1319,probes-global-chromo:Rhsal1319_gi_149071965,probes-global-start:71534,probes-global-end:71654,probes-local-start:50,probes-local-end:170
TACTTAAATCATCATAAATAATTAAAGTAGCTTTTCCTTTGTACATGAAGTACTCTGCGA
TAGCAGCACCTGTGTAAGGAGCGATGTACTGTAAAGTTGCTGGTTCATCTGCGTTAGCAG
>uce-148_p3 |design:crypto_plastid-v1,designer:Greenwold,probes-locus:uce-148,probes-probe:3,probes-source:crypa977,probes-global-chromo:Crypa977_gi_253981836,probes-global-start:11332,probes-global-end:11452,probes-local-start:10,probes-local-end:130
CTTCTTAATATTAGAGATAGTTGTCTATAGGCTGTTGCATGTTTGGATAAATCATCGTAG
ATGATAAGTACCGATTGTCCTTGGTGCATAAAGTATTCTCCTATTGCTGTTCCCGTATAG
>uce-148_p4 |design:crypto_plastid-v1,designer:Greenwold,probes-locus:uce-148,probes-probe:4,probes-source:crypa977,probes-global-chromo:Crypa977_gi_253981836,probes-global-start:11372,probes-global-end:11492,probes-local-start:50,probes-local-end:170
GTTTGGATAAATCATCGTAGATGATAAGTACCGATTGTCCTTGGTGCATAAAGTATTCTC
CTATTGCTGTTCCCGTATAGGGAGCAATGTATTGTAAAGCTGCTGATTCTTCTGATGAGG
>uce-148_p5 |design:crypto_plastid-v1,designer:Greenwold,probes-locus:uce-148,probes-probe:5,probes-source:crypto2293,probes-global-chromo:Crypto2293_scaffold_1658,probes-global-start:17398,probes-global-end:17518,probes-local-start:10,probes-local-end:130
CTTCTTAATAGAAGGGACATTTGGCGATAAGCTTGTGCCTGTTTGGAGAGATCATCATAA
ATTATTAAAGTATGCCGTTCGCGGTACATAAAATACTCAGCCAGGGCTGCTCCCGTATAA
>uce-148_p6 |design:crypto_plastid-v1,designer:Greenwold,probes-locus:uce-148,probes-probe:6,probes-source:crypto2293,probes-global-chromo:Crypto2293_scaffold_1658,probes-global-start:17438,probes-global-end:17558,probes-local-start:50,probes-local-end:170
GTTTGGAGAGATCATCATAAATTATTAAAGTATGCCGTTCGCGGTACATAAAATACTCAG
CCAGGGCTGCTCCCGTATAAGGAGCGAGGTATTGTAATGTAGCAGGGGAATCCGCCATTT
>uce-148_p7 |design:crypto_plastid-v1,designer:Greenwold,probes-locus:uce-148,probes-probe:7,probes-source:guith2712,probes-global-chromo:Guith2712_gi_3602932,probes-global-start:64068,probes-global-end:64188,probes-local-start:10,probes-local-end:130
GACGAAGTAATAGAGACATTTCTCGGTATGCAGACGCTTGTTTTGATAAATCATCATATA
TAACTAGAGTTGCTTGACCATTGTACATAAAGTATTCTGCAATAGCAGCACCTGTATATG
>uce-148_p8 |design:crypto_plastid-v1,designer:Greenwold,probes-locus:uce-148,probes-probe:8,probes-source:guith2712,probes-global-chromo:Guith2712_gi_3602932,probes-global-start:64108,probes-global-end:64228,probes-local-start:50,probes-local-end:170
TTTTGATAAATCATCATATATAACTAGAGTTGCTTGACCATTGTACATAAAGTATTCTGC
AATAGCAGCACCTGTATATGGAGCAATATATTGTAATGTCGCAGGATCATCCGCGTTTGC
>uce-148_p9 |design:crypto_plastid-v1,designer:Greenwold,probes-locus:uce-148,probes-probe:9,probes-source:telam,probes-global-chromo:Telam_gi_874508188,probes-global-start:68530,probes-global-end:68650,probes-local-start:10,probes-local-end:130
CTTAATAGAAGTGACATTTCTCTGTATGCACTTGCTTGCTTAGATAAATCATCGTAGATA
ATTAGTGTAGCTTTTCCTTTGTACATGAAGTACTCAGCGATAGCTGCACCTGTATAAGGA
>uce-148_p10 |design:crypto_plastid-v1,designer:Greenwold,probes-locus:uce-148,probes-probe:10,probes-source:telam,probes-global-chromo:Telam_gi_874508188,probes-global-start:68570,probes-global-end:68690,probes-local-start:50,probes-local-end:170
TAGATAAATCATCGTAGATAATTAGTGTAGCTTTTCCTTTGTACATGAAGTACTCAGCGA
TAGCTGCACCTGTATAAGGAGCGATGTATTGTAATGTTGCTGAATCATCTGCACTTGCTG
>uce-149_p1 |design:crypto_plastid-v1,designer:Greenwold,probes-locus:uce-149,probes-probe:1,probes-source:rhsal1319,probes-global-chromo:Rhsal1319_gi_149071965,probes-global-start:71719,probes-global-end:71839,probes-local-start:10,probes-local-end:130
GCTGCTTTTTGTCCAATAGCGACATATACACAAACTACATCTTCTGTTTTTTGGTTGATG
ATAGTATCAATAGCTACAGAAGTCTTTCCTGTTTGTCTATCTCCAATGATAAGCTCTCGT
>uce-149_p2 |design:crypto_plastid-v1,designer:Greenwold,probes-locus:uce-149,probes-probe:2,probes-source:rhsal1319,probes-global-chromo:Rhsal1319_gi_149071965,probes-global-start:71759,probes-global-end:71879,probes-local-start:50,probes-local-end:170
CTTCTGTTTTTTGGTTGATGATAGTATCAATAGCTACAGAAGTCTTTCCTGTTTGTCTAT
CTCCAATGATAAGCTCTCGTTGTCCTCTGCCAATAGGAATCATAGAGTCAATCGCAGTAA
>uce-149_p3 |design:crypto_plastid-v1,designer:Greenwold,probes-locus:uce-149,probes-probe:3,probes-source:crypa977,probes-global-chromo:Crypa977_gi_253981836,probes-global-start:11558,probes-global-end:11678,probes-local-start:10,probes-local-end:130
AGCTGGCCTTTTGTCCTATGGCTATGTATATGCATATTACGCCTTCGTCCTTTTGGTTTA
GTATTGTGTCGATAGCGAGGGAAGTTTTTCCTGTTTGTCTGTCTCCTATAATTAGTTCTC
>uce-149_p4 |design:crypto_plastid-v1,designer:Greenwold,probes-locus:uce-149,probes-probe:4,probes-source:crypa977,probes-global-chromo:Crypa977_gi_253981836,probes-global-start:11598,probes-global-end:11718,probes-local-start:50,probes-local-end:170
GCCTTCGTCCTTTTGGTTTAGTATTGTGTCGATAGCGAGGGAAGTTTTTCCTGTTTGTCT
GTCTCCTATAATTAGTTCTCTTTGCCCTCTTCCTATTGGTATCATAGAATCTATGGTAAT
>uce-149_p5 |design:crypto_plastid-v1,designer:Greenwold,probes-locus:uce-149,probes-probe:5,probes-source:crypto2293,probes-global-chromo:Crypto2293_scaffold_1658,probes-global-start:17627,probes-global-end:17747,probes-local-start:10,probes-local-end:130
ATGCTCTTTGACCGATAGCTACATAAACACATATTACATCTTGCCCTTTTTGATTGAGAA
TTGTATCTGTAGCTACTGCTGTTTTGCCGGTTTGTCTGTCCCCAATAATTAACTCTCGCT
>uce-149_p6 |design:crypto_plastid-v1,designer:Greenwold,probes-locus:uce-149,probes-probe:6,probes-source:crypto2293,probes-global-chromo:Crypto2293_scaffold_1658,probes-global-start:17667,probes-global-end:17787,probes-local-start:50,probes-local-end:170
TTGCCCTTTTTGATTGAGAATTGTATCTGTAGCTACTGCTGTTTTGCCGGTTTGTCTGTC
CCCAATAATTAACTCTCGCTGACCGCGCCCAATAGGAATCATCGAATCGATAGCAATAAG
>uce-149_p7 |design:crypto_plastid-v1,designer:Greenwold,probes-locus:uce-149,probes-probe:7,probes-source:guith2712,probes-global-chromo:Guith2712_gi_3602932,probes-global-start:64295,probes-global-end:64415,probes-local-start:10,probes-local-end:130
GCGGCTTTTTGTCCTACTGCTACATAAACACAAACTACATCTTCTCCTTTTTGGTTGATG
ATTGTGTCAATTGCCACTGAACTTTTACCTGTTTGTCTATCACCAATAATTAATTCACGT
>uce-149_p8 |design:crypto_plastid-v1,designer:Greenwold,probes-locus:uce-149,probes-probe:8,probes-source:guith2712,probes-global-chromo:Guith2712_gi_3602932,probes-global-start:64335,probes-global-end:64455,probes-local-start:50,probes-local-end:170
CTTCTCCTTTTTGGTTGATGATTGTGTCAATTGCCACTGAACTTTTACCTGTTTGTCTAT
CACCAATAATTAATTCACGTTGTCCACGCCCAATTGGTATCATTGAGTCAATAGCTGTAA
>uce-149_p9 |design:crypto_plastid-v1,designer:Greenwold,probes-locus:uce-149,probes-probe:9,probes-source:telam,probes-global-chromo:Telam_gi_874508188,probes-global-start:68756,probes-global-end:68876,probes-local-start:10,probes-local-end:130
ACGCTTTTTGGCCTACTGCAACGTAAACACAAATTACACCTTCAGGTTTTTGGTTAATGA
TAGTATCAACAGCCACAGAACTCTTTCCAGTTTGTCTGTCACCAATGATTAATTCACGTT
>uce-149_p10 |design:crypto_plastid-v1,designer:Greenwold,probes-locus:uce-149,probes-probe:10,probes-source:telam,probes-global-chromo:Telam_gi_874508188,probes-global-start:68796,probes-global-end:68916,probes-local-start:50,probes-local-end:170
TTCAGGTTTTTGGTTAATGATAGTATCAACAGCCACAGAACTCTTTCCAGTTTGTCTGTC
ACCAATGATTAATTCACGTTGTCCTCTTCCGATAGGAATCATTGCATCAATAGATGTAAT
>uce-170_p1 |design:crypto_plastid-v1,designer:Greenwold,probes-locus:uce-170,probes-probe:1,probes-source:rhsal1319,probes-global-chromo:Rhsal1319_gi_149071965,probes-global-start:84644,probes-global-end:84764,probes-local-start:10,probes-local-end:130
CCACTAAAATGTCCCCGACTTCTACCCAAGAGCCGATAACTATAATTCCGTTATCATCTA
GTTTTCTTAGTGAGTATTCTCCTATATTAGGCAATTCTCTTGTAATTTCTTCTGATCCTA
>uce-170_p3 |design:crypto_plastid-v1,designer:Greenwold,probes-locus:uce-170,probes-probe:3,probes-source:crypa977,probes-global-chromo:Crypa977_gi_253981836,probes-global-start:22987,probes-global-end:23107,probes-local-start:10,probes-local-end:130
AACTAGTACGTCGCCTCCTTCAACCCAAGATCCACGTGCGATAATACCATTTTTGTCTAG
GTTTCTTAAAAGATGGCTGCTTGTGTTTGGGACTTTTTTTGTAATTTCCTCGTGGCCTAG
>uce-170_p4 |design:crypto_plastid-v1,designer:Greenwold,probes-locus:uce-170,probes-probe:4,probes-source:crypa977,probes-global-chromo:Crypa977_gi_253981836,probes-global-start:23027,probes-global-end:23147,probes-local-start:50,probes-local-end:170
ATAATACCATTTTTGTCTAGGTTTCTTAAAAGATGGCTGCTTGTGTTTGGGACTTTTTTT
GTAATTTCCTCGTGGCCTAGTTTGGTTCGTCTAGCTTCTATTTCATATTTTTCTATATGG
>uce-170_p5 |design:crypto_plastid-v1,designer:Greenwold,probes-locus:uce-170,probes-probe:5,probes-source:guith2712,probes-global-chromo:Guith2712_gi_3602932,probes-global-start:76262,probes-global-end:76382,probes-local-start:10,probes-local-end:130
CTATTAAAATATCACCAGCTTCAACCCATGAACCTATTACAATGATGCCATTTTCATCTA
ATTTTCTTAAGGCCGCTTCACCTACATTAGGTAATTCTCTAGTAATTTCTTCTGATCCAA
>uce-170_p6 |design:crypto_plastid-v1,designer:Greenwold,probes-locus:uce-170,probes-probe:6,probes-source:guith2712,probes-global-chromo:Guith2712_gi_3602932,probes-global-start:76302,probes-global-end:76422,probes-local-start:50,probes-local-end:170
AATGATGCCATTTTCATCTAATTTTCTTAAGGCCGCTTCACCTACATTAGGTAATTCTCT
AGTAATTTCTTCTGATCCAAGTTTTGTTTGTCTAGCTTCAATTTCGTACTTTTCTATGTG
>uce-170_p7 |design:crypto_plastid-v1,designer:Greenwold,probes-locus:uce-170,probes-probe:7,probes-source:telam,probes-global-chromo:Telam_gi_874508188,probes-global-start:80986,probes-global-end:81106,probes-local-start:10,probes-local-end:130
AACTAAGATGTCTCCAGATTCTACCCAAGAACCAATTACAATAATTCCATTTTCATCCAA
TTTACGAAGTGAATATTCGCCAACATTAGGTAACTCTCTTGTAATTTCTTCGGAACCTAA
>uce-170_p8 |design:crypto_plastid-v1,designer:Greenwold,probes-locus:uce-170,probes-probe:8,probes-source:telam,probes-global-chromo:Telam_gi_874508188,probes-global-start:81026,probes-global-end:81146,probes-local-start:50,probes-local-end:170
ATAATTCCATTTTCATCCAATTTACGAAGTGAATATTCGCCAACATTAGGTAACTCTCTT
GTAATTTCTTCGGAACCTAACTTGGTTTGTCTTGCTTCTATTTCATATTTTTCTATATGT
>uce-140_p1 |design:crypto_plastid-v1,designer:Greenwold,probes-locus:uce-140,probes-probe:1,probes-source:rhsal1319,probes-global-chromo:Rhsal1319_gi_149071965,probes-global-start:68006,probes-global-end:68126,probes-local-start:10,probes-local-end:130
GCTTAAATCTCCATAGATCAATTCAGCTCCCCATTCTTTTAAGAAATAAGCTTTCCTTAA
ATTTCTAACTAAGCATTTGACTGAATAACCTTCATCAATAGCTCTTCTAACAATTTGTCT
>uce-140_p2 |design:crypto_plastid-v1,designer:Greenwold,probes-locus:uce-140,probes-probe:2,probes-source:rhsal1319,probes-global-chromo:Rhsal1319_gi_149071965,probes-global-start:68046,probes-global-end:68166,probes-local-start:50,probes-local-end:170
AAGAAATAAGCTTTCCTTAAATTTCTAACTAAGCATTTGACTGAATAACCTTCATCAATA
GCTCTTCTAACAATTTGTCTGCCTAAAGTTCCAGTGGCTCCAATGATAAGTAAACTCATG
>uce-140_p3 |design:crypto_plastid-v1,designer:Greenwold,probes-locus:uce-140,probes-probe:3,probes-source:guith2712,probes-global-chromo:Guith2712_gi_3602932,probes-global-start:60628,probes-global-end:60748,probes-local-start:10,probes-local-end:130
GACTTAAATCACCATATAGTAATTCTGCTCCCCACTCTTTTAAAAAATAGGCCTTGCGTA
GATTTCTTACTAAGCAACTTACCTCATAACCTTCATCTAATGCTCTTCTAACAATTTGTC
>uce-140_p4 |design:crypto_plastid-v1,designer:Greenwold,probes-locus:uce-140,probes-probe:4,probes-source:guith2712,probes-global-chromo:Guith2712_gi_3602932,probes-global-start:60668,probes-global-end:60788,probes-local-start:50,probes-local-end:170
TAAAAAATAGGCCTTGCGTAGATTTCTTACTAAGCAACTTACCTCATAACCTTCATCTAA
TGCTCTTCTAACAATTTGTCTTCCTAATGTTCCTGTTGCTCCTATAACAAGTAAACTCAT
>uce-140_p5 |design:crypto_plastid-v1,designer:Greenwold,probes-locus:uce-140,probes-probe:5,probes-source:telam,probes-global-chromo:Telam_gi_874508188,probes-global-start:64898,probes-global-end:65018,probes-local-start:10,probes-local-end:130
AACTTAGATCTCCATAAACTAATTCTGCTCCCCATTCTCTTAGAAAGTAAGCTTTTCTTA
GATTTCTTGCTAAACATTTTACTTGATACCCTTCGTCTATCGCTCTCCTCACAATTTGCC
>uce-140_p6 |design:crypto_plastid-v1,designer:Greenwold,probes-locus:uce-140,probes-probe:6,probes-source:telam,probes-global-chromo:Telam_gi_874508188,probes-global-start:64938,probes-global-end:65058,probes-local-start:50,probes-local-end:170
TAGAAAGTAAGCTTTTCTTAGATTTCTTGCTAAACATTTTACTTGATACCCTTCGTCTAT
CGCTCTCCTCACAATTTGCCTTCCTAAAGTACCTGTCGCACCTACTATTAGTAATGTCAT
>uce-141_p1 |design:crypto_plastid-v1,designer:Greenwold,probes-locus:uce-141,probes-probe:1,probes-source:rhsal1319,probes-global-chromo:Rhsal1319_gi_149071965,probes-global-start:68176,probes-global-end:68296,probes-local-start:10,probes-local-end:130
TTTATATTGACTCTTTTTAATAAGAAGTTTATCAGATTATTTTAATTACTAGGGAAGTTA
ATTTGCTTTGATTGAGTAGAAAGGGACTCGAACCCTTATGGCATCAACCGACACATTTTG
>uce-141_p2 |design:crypto_plastid-v1,designer:Greenwold,probes-locus:uce-141,probes-probe:2,probes-source:rhsal1319,probes-global-chromo:Rhsal1319_gi_149071965,probes-global-start:68216,probes-global-end:68336,probes-local-start:50,probes-local-end:170
TTTAATTACTAGGGAAGTTAATTTGCTTTGATTGAGTAGAAAGGGACTCGAACCCTTATG
GCATCAACCGACACATTTTGAGTGTGTTGCGTCTACCATTCCGCCATCTACTCAATTGTT
>uce-141_p3 |design:crypto_plastid-v1,designer:Greenwold,probes-locus:uce-141,probes-probe:3,probes-source:guith2712,probes-global-chromo:Guith2712_gi_3602932,probes-global-start:60803,probes-global-end:60923,probes-local-start:10,probes-local-end:130
TCTTAAAATTTTATTATTCATTTTACATTAAACGTAGTTTTCTTATTTTGTTTATAGGCA
AAGAGGGACTCGAACCCTCATGAATTTAATCGACACATTTTGAGTGTGTTGCGTCTACCA
>uce-141_p4 |design:crypto_plastid-v1,designer:Greenwold,probes-locus:uce-141,probes-probe:4,probes-source:guith2712,probes-global-chromo:Guith2712_gi_3602932,probes-global-start:60843,probes-global-end:60963,probes-local-start:50,probes-local-end:170
TCTTATTTTGTTTATAGGCAAAGAGGGACTCGAACCCTCATGAATTTAATCGACACATTT
TGAGTGTGTTGCGTCTACCATTTCGCCATTTGCCCGTCAGATCCAACACTATAAATCATA
>uce-142_p1 |design:crypto_plastid-v1,designer:Greenwold,probes-locus:uce-142,probes-probe:1,probes-source:rhsal1319,probes-global-chromo:Rhsal1319_gi_149071965,probes-global-start:68876,probes-global-end:68996,probes-local-start:10,probes-local-end:130
AACAAAAAAGACTGGCGAATGTAGCCGTAGATGCAATTTTTGATAGTGTTTCTATAGGAA
CAACTTTCCGTGAAGAACTTTCAAAAGTAGGAGTTATTTTTTGTCCTATTTCAGAGGCTT
>uce-142_p2 |design:crypto_plastid-v1,designer:Greenwold,probes-locus:uce-142,probes-probe:2,probes-source:rhsal1319,probes-global-chromo:Rhsal1319_gi_149071965,probes-global-start:68916,probes-global-end:69036,probes-local-start:50,probes-local-end:170
TGATAGTGTTTCTATAGGAACAACTTTCCGTGAAGAACTTTCAAAAGTAGGAGTTATTTT
TTGTCCTATTTCAGAGGCTTTAGCTAAGTATCCTGAACTCGTTAAAAAATATTTAGGGAG
>uce-142_p3 |design:crypto_plastid-v1,designer:Greenwold,probes-locus:uce-142,probes-probe:3,probes-source:crypa977,probes-global-chromo:Crypa977_gi_253981836,probes-global-start:8790,probes-global-end:8910,probes-local-start:10,probes-local-end:130
AACAAAAAAGGTTGGCGAATGTAGCTGTAGATGCAATTTTTGACAGCGTTTCAGTAGGCA
CGACCTTTAGGGAAGAGTTATTAAAAGTTGGGGTTATTTTTTGCCCATTGTCTGAGGCTT
>uce-142_p4 |design:crypto_plastid-v1,designer:Greenwold,probes-locus:uce-142,probes-probe:4,probes-source:crypa977,probes-global-chromo:Crypa977_gi_253981836,probes-global-start:8830,probes-global-end:8950,probes-local-start:50,probes-local-end:170
TGACAGCGTTTCAGTAGGCACGACCTTTAGGGAAGAGTTATTAAAAGTTGGGGTTATTTT
TTGCCCATTGTCTGAGGCTTTTATTCATTACCCTCACGTAGTTGAGAGGTATTTTGGAAG
>uce-142_p5 |design:crypto_plastid-v1,designer:Greenwold,probes-locus:uce-142,probes-probe:5,probes-source:guith2712,probes-global-chromo:Guith2712_gi_3602932,probes-global-start:61428,probes-global-end:61548,probes-local-start:10,probes-local-end:130
AAAAAAGTTAGCTAATGTTGCTGTAGACGCTATTTTTGATAGTGTTTCCGTTGGTACAAC
TTTTAAACAAGAACTTTCAAATGTTGGGGTTTTATTTTGTCCTCTATCTGAGGCAACAAA
>uce-142_p6 |design:crypto_plastid-v1,designer:Greenwold,probes-locus:uce-142,probes-probe:6,probes-source:guith2712,probes-global-chromo:Guith2712_gi_3602932,probes-global-start:61468,probes-global-end:61588,probes-local-start:50,probes-local-end:170
AGTGTTTCCGTTGGTACAACTTTTAAACAAGAACTTTCAAATGTTGGGGTTTTATTTTGT
CCTCTATCTGAGGCAACAAACAAATATTCAACTTTAGTTGAAAAATATTTAGGTTCTGTT
>uce-142_p7 |design:crypto_plastid-v1,designer:Greenwold,probes-locus:uce-142,probes-probe:7,probes-source:telam,probes-global-chromo:Telam_gi_874508188,probes-global-start:65757,probes-global-end:65877,probes-local-start:10,probes-local-end:130
AAAAAAATTAGCGAATGTCGCTGTAGACGCTATATTTGATAGTGTTTCTGTAGGTACTAC
ATTCAAAGAAGAGCTATCTAAAGTGGGGGTTATTTTTTGTCCAATTTCTGAGGCACTACA
>uce-142_p8 |design:crypto_plastid-v1,designer:Greenwold,probes-locus:uce-142,probes-probe:8,probes-source:telam,probes-global-chromo:Telam_gi_874508188,probes-global-start:65797,probes-global-end:65917,probes-local-start:50,probes-local-end:170
AGTGTTTCTGTAGGTACTACATTCAAAGAAGAGCTATCTAAAGTGGGGGTTATTTTTTGT
CCAATTTCTGAGGCACTACAATCACATCCTTCCCTTGTTGAAAAGTATTTAGGTACAGTT
>uce-144_p1 |design:crypto_plastid-v1,designer:Greenwold,probes-locus:uce-144,probes-probe:1,probes-source:rhsal1319,probes-global-chromo:Rhsal1319_gi_149071965,probes-global-start:69379,probes-global-end:69499,probes-local-start:10,probes-local-end:130
TTTGTAACTAAGAGAGGCTTATGTGCTGGTAAGAATGCAAAAATTTCTTGGACTCAAGTA
GAAACGGGGTCATCGATTACTTGGAAATATCCTAGTTGTGTTTTGGTAGGAGATAATTCT
>uce-144_p2 |design:crypto_plastid-v1,designer:Greenwold,probes-locus:uce-144,probes-probe:2,probes-source:rhsal1319,probes-global-chromo:Rhsal1319_gi_149071965,probes-global-start:69419,probes-global-end:69539,probes-local-start:50,probes-local-end:170
AAATTTCTTGGACTCAAGTAGAAACGGGGTCATCGATTACTTGGAAATATCCTAGTTGTG
TTTTGGTAGGAGATAATTCTACAGGAGAATTTTATTCAGTTGCTTTAACTAATAACTATC
>uce-144_p3 |design:crypto_plastid-v1,designer:Greenwold,probes-locus:uce-144,probes-probe:3,probes-source:crypa977,probes-global-chromo:Crypa977_gi_253981836,probes-global-start:9293,probes-global-end:9413,probes-local-start:10,probes-local-end:130
TTTGTTACTAAGCGTGGTGTATGCTCTGGTTTTGGTTCTCGCATATCTTGGACGCAAGTT
GAAACAGGTTCATCTCTCACTTGGAAGTATCCTAGCTGTCTTTTGGTTGGGGATGAGTCT
>uce-144_p4 |design:crypto_plastid-v1,designer:Greenwold,probes-locus:uce-144,probes-probe:4,probes-source:crypa977,probes-global-chromo:Crypa977_gi_253981836,probes-global-start:9333,probes-global-end:9453,probes-local-start:50,probes-local-end:170
GCATATCTTGGACGCAAGTTGAAACAGGTTCATCTCTCACTTGGAAGTATCCTAGCTGTC
TTTTGGTTGGGGATGAGTCTGTAGGTGAATTTTATTCTGTTGCGCTGACAAACAATTATC
>uce-144_p5 |design:crypto_plastid-v1,designer:Greenwold,probes-locus:uce-144,probes-probe:5,probes-source:guith2712,probes-global-chromo:Guith2712_gi_3602932,probes-global-start:61927,probes-global-end:62047,probes-local-start:10,probes-local-end:130
TTTGTAACAAAACGTGGTTTATGTGCTGGTAAAAGTTCAAAAATTTCTTGGACGCAAGTT
GAAACCGGTTCTGCTATAACTTGGAAATATCCAAGTTGTATTTTAGTAGGTGAAGATTCA
>uce-144_p6 |design:crypto_plastid-v1,designer:Greenwold,probes-locus:uce-144,probes-probe:6,probes-source:guith2712,probes-global-chromo:Guith2712_gi_3602932,probes-global-start:61967,probes-global-end:62087,probes-local-start:50,probes-local-end:170
AAATTTCTTGGACGCAAGTTGAAACCGGTTCTGCTATAACTTGGAAATATCCAAGTTGTA
TTTTAGTAGGTGAAGATTCAGTGGGTGAATTTTATTCAGTTGCACTAACAAATAATTATC
>uce-144_p7 |design:crypto_plastid-v1,designer:Greenwold,probes-locus:uce-144,probes-probe:7,probes-source:telam,probes-global-chromo:Telam_gi_874508188,probes-global-start:66256,probes-global-end:66376,probes-local-start:10,probes-local-end:130
TTTGTAACTAAACGAGGACTGTGTGCTGGTAAAAATTCTAAGATTTCTTGGACTCAAGTG
GAAACTGGATCTTCAATAACATGGAAATATCCAAGTTGTATCTTAGCCGGTGAAAATTCT
>uce-144_p8 |design:crypto_plastid-v1,designer:Greenwold,probes-locus:uce-144,probes-probe:8,probes-source:telam,probes-global-chromo:Telam_gi_874508188,probes-global-start:66296,probes-global-end:66416,probes-local-start:50,probes-local-end:170
AGATTTCTTGGACTCAAGTGGAAACTGGATCTTCAATAACATGGAAATATCCAAGTTGTA
TCTTAGCCGGTGAAAATTCTATAGGAGAGTTTTATTCAGTAGCTTTAACTAACAACTACC
>uce-145_p1 |design:crypto_plastid-v1,designer:Greenwold,probes-locus:uce-145,probes-probe:1,probes-source:rhsal1319,probes-global-chromo:Rhsal1319_gi_149071965,probes-global-start:70171,probes-global-end:70291,probes-local-start:10,probes-local-end:130
ATATACTTTTCGAAGGTGAATCTGTCTTAGAAATTCCTGCTGAAGAGAGAGCTCAACAGG
GGATCTTTCTTGGATTCCAATATCCTATAGAAATTCCTGGCGTGAGTAACGCTGATTTCC
>uce-145_p2 |design:crypto_plastid-v1,designer:Greenwold,probes-locus:uce-145,probes-probe:2,probes-source:rhsal1319,probes-global-chromo:Rhsal1319_gi_149071965,probes-global-start:70211,probes-global-end:70331,probes-local-start:50,probes-local-end:170
TGAAGAGAGAGCTCAACAGGGGATCTTTCTTGGATTCCAATATCCTATAGAAATTCCTGG
CGTGAGTAACGCTGATTTCCTTAGATTGTCATATAATGCTCGACGTAAATTTCAAAAATT
>uce-145_p3 |design:crypto_plastid-v1,designer:Greenwold,probes-locus:uce-145,probes-probe:3,probes-source:crypa977,probes-global-chromo:Crypa977_gi_253981836,probes-global-start:10083,probes-global-end:10203,probes-local-start:10,probes-local-end:130
ATTCCGTGGCGCTTCCATATTGTCTAAGACGCCAGAAGAAAGGGCTCAATTGGGAATTTT
TCTTGGGTTTCAGTACCCTGTTGAAATACCTGGTGTTAGTAATAGTGATTTTTTACGGTT
>uce-145_p4 |design:crypto_plastid-v1,designer:Greenwold,probes-locus:uce-145,probes-probe:4,probes-source:crypa977,probes-global-chromo:Crypa977_gi_253981836,probes-global-start:10123,probes-global-end:10243,probes-local-start:50,probes-local-end:170
AGGGCTCAATTGGGAATTTTTCTTGGGTTTCAGTACCCTGTTGAAATACCTGGTGTTAGT
AATAGTGATTTTTTACGGTTATCTTTTAATACCGTTAGGAAGCATCGGGGTCTTTCAGAG
>uce-145_p5 |design:crypto_plastid-v1,designer:Greenwold,probes-locus:uce-145,probes-probe:5,probes-source:guith2712,probes-global-chromo:Guith2712_gi_3602932,probes-global-start:62712,probes-global-end:62832,probes-local-start:10,probes-local-end:130
ACACTATTACGAATGGGGATATAACATATCAGCACACGTCTATTCTAGAACTTACACCAG
AAGATCGAGCAAAAAGAGGAATATTCTTAAGTTTTCAATATCCAATAGAAATACCAGGAG
>uce-145_p6 |design:crypto_plastid-v1,designer:Greenwold,probes-locus:uce-145,probes-probe:6,probes-source:guith2712,probes-global-chromo:Guith2712_gi_3602932,probes-global-start:62752,probes-global-end:62872,probes-local-start:50,probes-local-end:170
TATTCTAGAACTTACACCAGAAGATCGAGCAAAAAGAGGAATATTCTTAAGTTTTCAATA
TCCAATAGAAATACCAGGAGTTACAAATGCTGATTTTTTACGCTTAGCATGTAATGCCAG
>uce-145_p7 |design:crypto_plastid-v1,designer:Greenwold,probes-locus:uce-145,probes-probe:7,probes-source:telam,probes-global-chromo:Telam_gi_874508188,probes-global-start:67237,probes-global-end:67357,probes-local-start:10,probes-local-end:130
ATTCTTTTTAATGGAGAATCTATTCTTGAAGTAGAACCGGAAGAAAGATCACAGAAAGGT
ATTTTCTTAGGTTTCCAGTATCCAATAGAAATACCAGGTGTAAGTAATGCAGATTTTTTA
>uce-145_p8 |design:crypto_plastid-v1,designer:Greenwold,probes-locus:uce-145,probes-probe:8,probes-source:telam,probes-global-chromo:Telam_gi_874508188,probes-global-start:67277,probes-global-end:67397,probes-local-start:50,probes-local-end:170
AAGAAAGATCACAGAAAGGTATTTTCTTAGGTTTCCAGTATCCAATAGAAATACCAGGTG
TAAGTAATGCAGATTTTTTACGTTTATCTTGTAACGCAAGGAGAAAATATCAGGGATTGG
>uce-146_p1 |design:crypto_plastid-v1,designer:Greenwold,probes-locus:uce-146,probes-probe:1,probes-source:rhsal1319,probes-global-chromo:Rhsal1319_gi_149071965,probes-global-start:70365,probes-global-end:70485,probes-local-start:10,probes-local-end:130
ATAAACAAAAAATTAGAAGTAGTAGGTATGGAATCTAGCTTCTTGAACAGAAATGTGAAC
GAAGGTTTTTCTGGAGGAGAAAAGAAAAGAAATGAAATTTTACAGATGGCTGTACTTGAT
>uce-146_p2 |design:crypto_plastid-v1,designer:Greenwold,probes-locus:uce-146,probes-probe:2,probes-source:rhsal1319,probes-global-chromo:Rhsal1319_gi_149071965,probes-global-start:70405,probes-global-end:70525,probes-local-start:50,probes-local-end:170
TCTTGAACAGAAATGTGAACGAAGGTTTTTCTGGAGGAGAAAAGAAAAGAAATGAAATTT
TACAGATGGCTGTACTTGATACTAAGATAGCTATTTTAGACGAAACTGATTCAGGCTTAG
>uce-146_p3 |design:crypto_plastid-v1,designer:Greenwold,probes-locus:uce-146,probes-probe:3,probes-source:guith2712,probes-global-chromo:Guith2712_gi_3602932,probes-global-start:62925,probes-global-end:63045,probes-local-start:10,probes-local-end:130
TAAATAGCAAATTACCATTAGTTGATTTAAAACCAAGTTTCTTAACTCGTGATGTCAATG
AAGGTTTTTCTGGTGGAGAAAAAAAACGGAATGAAATTCTTCAGATGTCTATATTGGATA
>uce-146_p4 |design:crypto_plastid-v1,designer:Greenwold,probes-locus:uce-146,probes-probe:4,probes-source:guith2712,probes-global-chromo:Guith2712_gi_3602932,probes-global-start:62965,probes-global-end:63085,probes-local-start:50,probes-local-end:170
CTTAACTCGTGATGTCAATGAAGGTTTTTCTGGTGGAGAAAAAAAACGGAATGAAATTCT
TCAGATGTCTATATTGGATACCAAACTTGCCGTCTTGGATGAAACTGATTCTGGTTTAGA
>uce-146_p5 |design:crypto_plastid-v1,designer:Greenwold,probes-locus:uce-146,probes-probe:5,probes-source:telam,probes-global-chromo:Telam_gi_874508188,probes-global-start:67439,probes-global-end:67559,probes-local-start:10,probes-local-end:130
AGCTTGATGTAATTGAGATGGATCCTTCTTTTCTTAACAGAAGTGTTAATGAAGGTTTTT
CAGGTGGCGAGAAAAAACGTAATGAAATACTTCAGATGGCTGTTTTAGATACAAAATTAG
>uce-146_p6 |design:crypto_plastid-v1,designer:Greenwold,probes-locus:uce-146,probes-probe:6,probes-source:telam,probes-global-chromo:Telam_gi_874508188,probes-global-start:67479,probes-global-end:67599,probes-local-start:50,probes-local-end:170
AAGTGTTAATGAAGGTTTTTCAGGTGGCGAGAAAAAACGTAATGAAATACTTCAGATGGC
TGTTTTAGATACAAAATTAGCAATTTTAGATGAAACTGATTCTGGATTAGATATTGACGC
>uce-147_p1 |design:crypto_plastid-v1,designer:Greenwold,probes-locus:uce-147,probes-probe:1,probes-source:rhsal1319,probes-global-chromo:Rhsal1319_gi_149071965,probes-global-start:71088,probes-global-end:71208,probes-local-start:10,probes-local-end:130
ACCTCGAGCTAATTGGTTTCTAGTAGCTTGGTCTAAATCTGACGCGAATTGAGAGAATGC
TTCTAATTCTGCGAATTGTGCTAATTCTAATTTTAGCTTACCAGCTACTTGCTTCATTGC
>uce-147_p2 |design:crypto_plastid-v1,designer:Greenwold,probes-locus:uce-147,probes-probe:2,probes-source:rhsal1319,probes-global-chromo:Rhsal1319_gi_149071965,probes-global-start:71128,probes-global-end:71248,probes-local-start:50,probes-local-end:170
GACGCGAATTGAGAGAATGCTTCTAATTCTGCGAATTGTGCTAATTCTAATTTTAGCTTA
CCAGCTACTTGCTTCATTGCCTTAATTTGAGCAGCAGAACCTACTCTTGATACTGAGATA
>uce-147_p3 |design:crypto_plastid-v1,designer:Greenwold,probes-locus:uce-147,probes-probe:3,probes-source:crypa977,probes-global-chromo:Crypa977_gi_253981836,probes-global-start:10929,probes-global-end:11049,probes-local-start:10,probes-local-end:130
GCCTCGGGCTAGTTGGTTTTTTGTAGACCTATCGAGGTCGGAAGTGAATTGGGAAAAAGT
TTCTAGTTCATAAAATTGGGAGAGCTCAAGCTTAAGTTTTCCAGATATTTTTTTTATTGC
>uce-147_p4 |design:crypto_plastid-v1,designer:Greenwold,probes-locus:uce-147,probes-probe:4,probes-source:crypa977,probes-global-chromo:Crypa977_gi_253981836,probes-global-start:10969,probes-global-end:11089,probes-local-start:50,probes-local-end:170
GAAGTGAATTGGGAAAAAGTTTCTAGTTCATAAAATTGGGAGAGCTCAAGCTTAAGTTTT
CCAGATATTTTTTTTATTGCTTTAGTTTGTGCGGACGACCCTACTCTAGATACAGAAATT
>uce-147_p5 |design:crypto_plastid-v1,designer:Greenwold,probes-locus:uce-147,probes-probe:5,probes-source:guith2712,probes-global-chromo:Guith2712_gi_3602932,probes-global-start:63663,probes-global-end:63783,probes-local-start:10,probes-local-end:130
GTCCTCTTGCTAGTTGATTTCTAGTAGCTTGATCTAGATCAGAAGCAAATTGTGAAAAAG
CTTCTAATTCAGCGAATTGAGCTAACTCTAGTTTTAATTTCCCAGCTACTTGTTTCATTG
>uce-147_p6 |design:crypto_plastid-v1,designer:Greenwold,probes-locus:uce-147,probes-probe:6,probes-source:guith2712,probes-global-chromo:Guith2712_gi_3602932,probes-global-start:63703,probes-global-end:63823,probes-local-start:50,probes-local-end:170
AGAAGCAAATTGTGAAAAAGCTTCTAATTCAGCGAATTGAGCTAACTCTAGTTTTAATTT
CCCAGCTACTTGTTTCATTGCTTTAATTTGTGCCGCTGAACCTACTCGAGATACTGAAAT
>uce-147_p7 |design:crypto_plastid-v1,designer:Greenwold,probes-locus:uce-147,probes-probe:7,probes-source:telam,probes-global-chromo:Telam_gi_874508188,probes-global-start:68123,probes-global-end:68243,probes-local-start:10,probes-local-end:130
GTCCTCTAGCTAGTTGATTTCTTGTAGCTTGATCTAGATCAGAAGCGAACTGAGAGAATG
CTTCTAGCTCTGCGAATTGTGCTAGCTCTAGCTTTAACTTACCAGCAACTTGCTTCATTG
>uce-147_p8 |design:crypto_plastid-v1,designer:Greenwold,probes-locus:uce-147,probes-probe:8,probes-source:telam,probes-global-chromo:Telam_gi_874508188,probes-global-start:68163,probes-global-end:68283,probes-local-start:50,probes-local-end:170
AGAAGCGAACTGAGAGAATGCTTCTAGCTCTGCGAATTGTGCTAGCTCTAGCTTTAACTT
ACCAGCAACTTGCTTCATTGCTTTAATTTGTGCAGCTGAACCAACACGTGATACAGAAAT
>uce-212_p1 |design:crypto_plastid-v1,designer:Greenwold,probes-locus:uce-212,probes-probe:1,probes-source:rhsal1319,probes-global-chromo:Rhsal1319_gi_149071965,probes-global-start:105183,probes-global-end:105303,probes-local-start:10,probes-local-end:130
TAAGTTCCAAATCCAAGTAGTTGTCTTTGGACCTTTCGCTAAAGTACGAGAAAAGTGACC
AGGTTGAGCCCATTTTTCAAAAGAAGTCGCAACAGGATCTCTGTCCACTGTTATAGAAAC
>uce-212_p2 |design:crypto_plastid-v1,designer:Greenwold,probes-locus:uce-212,probes-probe:2,probes-source:rhsal1319,probes-global-chromo:Rhsal1319_gi_149071965,probes-global-start:105223,probes-global-end:105343,probes-local-start:50,probes-local-end:170
AAAGTACGAGAAAAGTGACCAGGTTGAGCCCATTTTTCAAAAGAAGTCGCAACAGGATCT
CTGTCCACTGTTATAGAAACTTTTTTTGCCTCTTGCTCTTTGGAGCTGATTGTCATTGAG
>uce-212_p3 |design:crypto_plastid-v1,designer:Greenwold,probes-locus:uce-212,probes-probe:3,probes-source:crypto2293,probes-global-chromo:Crypto2293_scaffold_1658,probes-global-start:11187,probes-global-end:11307,probes-local-start:10,probes-local-end:130
GCATGTAGGTTCCAGATCCAAGTGGTAGTATCAGGGCCCTTAGCTATTGTTCTTGAGAAA
TGGCCGGGTCTGGCCCATTCCTCAAAAGATGTTTTTACAGGATCCCTATCCACAACAATT
>uce-212_p4 |design:crypto_plastid-v1,designer:Greenwold,probes-locus:uce-212,probes-probe:4,probes-source:crypto2293,probes-global-chromo:Crypto2293_scaffold_1658,probes-global-start:11227,probes-global-end:11347,probes-local-start:50,probes-local-end:170
TAGCTATTGTTCTTGAGAAATGGCCGGGTCTGGCCCATTCCTCAAAAGATGTTTTTACAG
GATCCCTATCCACAACAATTTTTACTTCTGGTTCCGGCGAACGAATCATCATTAAGTCCT
>uce-212_p5 |design:crypto_plastid-v1,designer:Greenwold,probes-locus:uce-212,probes-probe:5,probes-source:guith2712,probes-global-chromo:Guith2712_gi_3602932,probes-global-start:95781,probes-global-end:95901,probes-local-start:10,probes-local-end:130
TAAATTCCAAATCCATGTAGTTGTTTTTGGACCTTTCGCTAAAGTGCGAGAGAAATGACC
AGGTTGACCCCATTTTTCAAATGACGTTGATACTGGGTTTCTATCAACAACCACATTTAC
>uce-212_p6 |design:crypto_plastid-v1,designer:Greenwold,probes-locus:uce-212,probes-probe:6,probes-source:guith2712,probes-global-chromo:Guith2712_gi_3602932,probes-global-start:95821,probes-global-end:95941,probes-local-start:50,probes-local-end:170
AAAGTGCGAGAGAAATGACCAGGTTGACCCCATTTTTCAAATGACGTTGATACTGGGTTT
CTATCAACAACCACATTTACTTTTTTTGCCTCTTGCTCTGTTGAGCTTATTGTCATTGAG
>uce-212_p7 |design:crypto_plastid-v1,designer:Greenwold,probes-locus:uce-212,probes-probe:7,probes-source:telam,probes-global-chromo:Telam_gi_874508188,probes-global-start:102355,probes-global-end:102475,probes-local-start:10,probes-local-end:130
TAAATTCCAAATCCAAGTAGTTGTTTTTGGACCTTTAGCTAGAGTTCTAGAGAAATGGCC
TGGTTGCGCCCATTTTTCAAATGATGTGCTAACAGGATCTCTGTCTACGATTATCGAAAC
>uce-212_p8 |design:crypto_plastid-v1,designer:Greenwold,probes-locus:uce-212,probes-probe:8,probes-source:telam,probes-global-chromo:Telam_gi_874508188,probes-global-start:102395,probes-global-end:102515,probes-local-start:50,probes-local-end:170
AGAGTTCTAGAGAAATGGCCTGGTTGCGCCCATTTTTCAAATGATGTGCTAACAGGATCT
CTGTCTACGATTATCGAAACTTTTGCTGCCTCTTGCTCTTTGGAGCGAATCGTCATTAAG
>uce-175_p3 |design:crypto_plastid-v1,designer:Greenwold,probes-locus:uce-175,probes-probe:3,probes-source:crypa977,probes-global-chromo:Crypa977_gi_253981836,probes-global-start:24303,probes-global-end:24423,probes-local-start:10,probes-local-end:130
CGTTTAAGCTCAATTTTAGGTTTATTAAATAATCAATACAAGCTAGTATATCTTGTGGTG
TGAGTACTGTTATTGATCGTGGTACAGATAGCTGGAGTTTTTTATTTAGTTTATAACGGC
>uce-175_p4 |design:crypto_plastid-v1,designer:Greenwold,probes-locus:uce-175,probes-probe:4,probes-source:crypa977,probes-global-chromo:Crypa977_gi_253981836,probes-global-start:24343,probes-global-end:24463,probes-local-start:50,probes-local-end:170
AGCTAGTATATCTTGTGGTGTGAGTACTGTTATTGATCGTGGTACAGATAGCTGGAGTTT
TTTATTTAGTTTATAACGGCCCACTTTCCCAAGGTCATATCGCTTTGGGTCGAAAAATCG
>uce-175_p5 |design:crypto_plastid-v1,designer:Greenwold,probes-locus:uce-175,probes-probe:5,probes-source:guith2712,probes-global-chromo:Guith2712_gi_3602932,probes-global-start:77559,probes-global-end:77679,probes-local-start:10,probes-local-end:130
ATGGTCGATATCATCCGTTTCGCCAATTTCGAATTTTAGATTAATTAAATAATCAATAGC
CGCTAATGTATCTTGCGGTGTTAATACTCGAACATTTTCTGGTACGCTTAAATTTAACTT
>uce-175_p6 |design:crypto_plastid-v1,designer:Greenwold,probes-locus:uce-175,probes-probe:6,probes-source:guith2712,probes-global-chromo:Guith2712_gi_3602932,probes-global-start:77599,probes-global-end:77719,probes-local-start:50,probes-local-end:170
TTAATTAAATAATCAATAGCCGCTAATGTATCTTGCGGTGTTAATACTCGAACATTTTCT
GGTACGCTTAAATTTAACTTTTTGTTTAGTTTGTATCGTCCCACTTTACCTAGATCATAT
>uce-242_p1 |design:crypto_plastid-v1,designer:Greenwold,probes-locus:uce-242,probes-probe:1,probes-source:rhsal1319,probes-global-chromo:Rhsal1319_gi_149071965,probes-global-start:122193,probes-global-end:122313,probes-local-start:10,probes-local-end:130
TGCCAACAATTCAACAATTAATAAGATCTGAACGTAAAAAAATTAAGAAAAAAACAAAGT
CACCAGCTCTGAAAAGCTGTCCTCAAAGAAGAGGAGTGTGCACTAGAGTTTACACTACTA
>uce-242_p2 |design:crypto_plastid-v1,designer:Greenwold,probes-locus:uce-242,probes-probe:2,probes-source:rhsal1319,probes-global-chromo:Rhsal1319_gi_149071965,probes-global-start:122233,probes-global-end:122353,probes-local-start:50,probes-local-end:170
AATTAAGAAAAAAACAAAGTCACCAGCTCTGAAAAGCTGTCCTCAAAGAAGAGGAGTGTG
CACTAGAGTTTACACTACTACACCTAAAAAACCGAACTCAGCTTTACGTAAAGTAGCGAG
>uce-242_p3 |design:crypto_plastid-v1,designer:Greenwold,probes-locus:uce-242,probes-probe:3,probes-source:crypa977,probes-global-chromo:Crypa977_gi_253981836,probes-global-start:48737,probes-global-end:48857,probes-local-start:10,probes-local-end:130
TGCCTACAATACAACAACTTATTAGCCTAGAAAGATTACACGTAAGAAAAAAAACAAAAT
CATCTGCATTAAAAGGATGCCCCCAAAGAAGGGGCGTATGTACTAGAGTTTACACAACTA
>uce-242_p4 |design:crypto_plastid-v1,designer:Greenwold,probes-locus:uce-242,probes-probe:4,probes-source:crypa977,probes-global-chromo:Crypa977_gi_253981836,probes-global-start:48777,probes-global-end:48897,probes-local-start:50,probes-local-end:170
CGTAAGAAAAAAAACAAAATCATCTGCATTAAAAGGATGCCCCCAAAGAAGGGGCGTATG
TACTAGAGTTTACACAACTACACCAAAAAAGCCAAACTCAGCCCTAAGGAAAGTAGCTAG
>uce-242_p5 |design:crypto_plastid-v1,designer:Greenwold,probes-locus:uce-242,probes-probe:5,probes-source:guith2712,probes-global-chromo:Guith2712_gi_3602932,probes-global-start:111312,probes-global-end:111432,probes-local-start:10,probes-local-end:130
ATGCCAACAATTCAGCAATTAATTCGGTCTGAACGTCAGACAATACAAAAGACAAAATCT
CCAGCTTTAAAAAGCTGTCCACAAAGAAGAGGAGTATGCACAAGAGTTTACACTACAACG
>uce-242_p6 |design:crypto_plastid-v1,designer:Greenwold,probes-locus:uce-242,probes-probe:6,probes-source:guith2712,probes-global-chromo:Guith2712_gi_3602932,probes-global-start:111352,probes-global-end:111472,probes-local-start:50,probes-local-end:170
CAATACAAAAGACAAAATCTCCAGCTTTAAAAAGCTGTCCACAAAGAAGAGGAGTATGCA
CAAGAGTTTACACTACAACGCCAAAAAAACCTAACTCAGCATTACGTAAAGTTGCTAGAG
>uce-242_p7 |design:crypto_plastid-v1,designer:Greenwold,probes-locus:uce-242,probes-probe:7,probes-source:telam,probes-global-chromo:Telam_gi_874508188,probes-global-start:118741,probes-global-end:118861,probes-local-start:10,probes-local-end:130
TGCCAACTATTCAACAGTTAATTAGATCAGAACGTAAAAAAATAAAAAAGAAAACTAAGT
CACCTGCACTAAAGAGTTGTCCACAAAGAAAAGGTGTCTGTACTAGAGTTTATACAACTA
>uce-242_p8 |design:crypto_plastid-v1,designer:Greenwold,probes-locus:uce-242,probes-probe:8,probes-source:telam,probes-global-chromo:Telam_gi_874508188,probes-global-start:118781,probes-global-end:118901,probes-local-start:50,probes-local-end:170
AATAAAAAAGAAAACTAAGTCACCTGCACTAAAGAGTTGTCCACAAAGAAAAGGTGTCTG
TACTAGAGTTTATACAACTACGCCGAAAAAGCCGAATTCAGCCCTAAGAAAGGTTGCTAG
>uce-82_p1 |design:crypto_plastid-v1,designer:Greenwold,probes-locus:uce-82,probes-probe:1,probes-source:rhsal1319,probes-global-chromo:Rhsal1319_gi_149071965,probes-global-start:39728,probes-global-end:39848,probes-local-start:10,probes-local-end:130
AATAAAGAACCACCGAATACACCAGCAACACCTAGTTGGTGGAATGGGTGCATTAAGATG
TTGTGCTCAGCTTGGAAAACAAGCATGAAGTTGAATGTACCAGAGATACCTAAAGGCATA
>uce-82_p2 |design:crypto_plastid-v1,designer:Greenwold,probes-locus:uce-82,probes-probe:2,probes-source:rhsal1319,probes-global-chromo:Rhsal1319_gi_149071965,probes-global-start:39768,probes-global-end:39888,probes-local-start:50,probes-local-end:170
GGAATGGGTGCATTAAGATGTTGTGCTCAGCTTGGAAAACAAGCATGAAGTTGAATGTAC
CAGAGATACCTAAAGGCATACCATCAGAGAAACTACCTTGTCCGATAGGGTAAACTAGGA
>uce-82_p3 |design:crypto_plastid-v1,designer:Greenwold,probes-locus:uce-82,probes-probe:3,probes-source:guith2712,probes-global-chromo:Guith2712_gi_3602932,probes-global-start:36129,probes-global-end:36249,probes-local-start:10,probes-local-end:130
AATAATGAACCACCAAATACACCAGCAACACCTAGTTGGTGGAATGGGTGCATTAAAATG
TTGTGCTCAGCTTGGAAAACAAGCATGAAGTTGAATGTACCAGAAATACCTAATGGCATA
>uce-82_p4 |design:crypto_plastid-v1,designer:Greenwold,probes-locus:uce-82,probes-probe:4,probes-source:guith2712,probes-global-chromo:Guith2712_gi_3602932,probes-global-start:36169,probes-global-end:36289,probes-local-start:50,probes-local-end:170
GGAATGGGTGCATTAAAATGTTGTGCTCAGCTTGGAAAACAAGCATGAAGTTGAATGTAC
CAGAAATACCTAATGGCATACCATCAGAGAAGCTGCCTTGTCCGATTGGATATACTAAGA
>uce-82_p5 |design:crypto_plastid-v1,designer:Greenwold,probes-locus:uce-82,probes-probe:5,probes-source:telam,probes-global-chromo:Telam_gi_874508188,probes-global-start:37846,probes-global-end:37966,probes-local-start:10,probes-local-end:130
AATAGAGAACCACCGAATACACCAGCAACACCTAGTTGGTGGAATGGGTGCATAAGGATG
TTGTGCTCAGCTTGGAATACAAGCATGAAGTTGAATGTACCAGAAATACCTAGAGGCATA
>uce-82_p6 |design:crypto_plastid-v1,designer:Greenwold,probes-locus:uce-82,probes-probe:6,probes-source:telam,probes-global-chromo:Telam_gi_874508188,probes-global-start:37886,probes-global-end:38006,probes-local-start:50,probes-local-end:170
GGAATGGGTGCATAAGGATGTTGTGCTCAGCTTGGAATACAAGCATGAAGTTGAATGTAC
CAGAAATACCTAGAGGCATACCATCAGAGAAGCTACCTTGTCCGATAGGGTAAACTAGGA
>uce-176_p1 |design:crypto_plastid-v1,designer:Greenwold,probes-locus:uce-176,probes-probe:1,probes-source:rhsal1319,probes-global-chromo:Rhsal1319_gi_149071965,probes-global-start:86445,probes-global-end:86565,probes-local-start:10,probes-local-end:130
AGATTTATAGTAGATACCAGGACTTCTGACAATTTGATTTACGATAACTCTTTCCGCACC
ATTAATAATAAATGTACCTCTATCAGTCATTAGAGGAAGATCTCCAATGAAAACTTCTTG
>uce-176_p2 |design:crypto_plastid-v1,designer:Greenwold,probes-locus:uce-176,probes-probe:2,probes-source:rhsal1319,probes-global-chromo:Rhsal1319_gi_149071965,probes-global-start:86485,probes-global-end:86605,probes-local-start:50,probes-local-end:170
ACGATAACTCTTTCCGCACCATTAATAATAAATGTACCTCTATCAGTCATTAGAGGAAGA
TCTCCAATGAAAACTTCTTGTTCTTTGATGATGCCAGTATCTCTATTAATTAATCGCGCC
>uce-176_p3 |design:crypto_plastid-v1,designer:Greenwold,probes-locus:uce-176,probes-probe:3,probes-source:crypa977,probes-global-chromo:Crypa977_gi_253981836,probes-global-start:24769,probes-global-end:24889,probes-local-start:10,probes-local-end:130
TTTCTGAGAATTAGTGTGAATTGTATAATATATGCCTGGACTTCTAATTATTTGATTAAT
AATTACTCTTTCAGTTCCGTTAATAATGAAGGTCCCTCTTTCCGTCATTAATGGAAGTTC
>uce-176_p4 |design:crypto_plastid-v1,designer:Greenwold,probes-locus:uce-176,probes-probe:4,probes-source:crypa977,probes-global-chromo:Crypa977_gi_253981836,probes-global-start:24809,probes-global-end:24929,probes-local-start:50,probes-local-end:170
CTTCTAATTATTTGATTAATAATTACTCTTTCAGTTCCGTTAATAATGAAGGTCCCTCTT
TCCGTCATTAATGGAAGTTCACCGAAGCATATTTCTTGTTCTTTTGTAACTTTTTTTTCT
>uce-176_p5 |design:crypto_plastid-v1,designer:Greenwold,probes-locus:uce-176,probes-probe:5,probes-source:crypto2293,probes-global-chromo:Crypto2293_scaffold_1658,probes-global-start:32810,probes-global-end:32930,probes-local-start:10,probes-local-end:130
AATTCCTTTATGGTCTAATTCCGAGCGGTAGTAAATACCAGGACTTAGCAATATTTGATT
GATCACAATTCGGTATATTCCATTTATTATAAAGGTTCCTAAGGAATTCATTATAGGAAT
>uce-176_p6 |design:crypto_plastid-v1,designer:Greenwold,probes-locus:uce-176,probes-probe:6,probes-source:crypto2293,probes-global-chromo:Crypto2293_scaffold_1658,probes-global-start:32850,probes-global-end:32970,probes-local-start:50,probes-local-end:170
GGACTTAGCAATATTTGATTGATCACAATTCGGTATATTCCATTTATTATAAAGGTTCCT
AAGGAATTCATTATAGGAATGTTTCCAATAGAAATGGTTTGCTTTTGCACATCGAAACCA
>uce-176_p7 |design:crypto_plastid-v1,designer:Greenwold,probes-locus:uce-176,probes-probe:7,probes-source:guith2712,probes-global-chromo:Guith2712_gi_3602932,probes-global-start:78063,probes-global-end:78183,probes-local-start:10,probes-local-end:130
TGATTTGTAATAAATTCCAGGACTACGTACAATTTGGTTAACAATTACTCTTTCAGCTCC
GTTAATAATAAAAGTTCCTCGATCAGTCATTAATGGTAAATCCCCAATAAAAACTTCCTG
>uce-176_p8 |design:crypto_plastid-v1,designer:Greenwold,probes-locus:uce-176,probes-probe:8,probes-source:guith2712,probes-global-chromo:Guith2712_gi_3602932,probes-global-start:78103,probes-global-end:78223,probes-local-start:50,probes-local-end:170
ACAATTACTCTTTCAGCTCCGTTAATAATAAAAGTTCCTCGATCAGTCATTAATGGTAAA
TCCCCAATAAAAACTTCCTGTTCCTTTATTACACCGGTTTCACGATTAATTAATTGAGCC
>uce-176_p9 |design:crypto_plastid-v1,designer:Greenwold,probes-locus:uce-176,probes-probe:9,probes-source:telam,probes-global-chromo:Telam_gi_874508188,probes-global-start:82783,probes-global-end:82903,probes-local-start:10,probes-local-end:130
TTCCGATTTGTAGTAAATACCTGGACTTCTAACAATTTGATTAACAATAACTCTCTCTGC
GCCATTGATAACAAAAGTTCCTCGATCTGTCATTAATGGTAAGTCACCTATAAAAACTTC
>uce-176_p10 |design:crypto_plastid-v1,designer:Greenwold,probes-locus:uce-176,probes-probe:10,probes-source:telam,probes-global-chromo:Telam_gi_874508188,probes-global-start:82823,probes-global-end:82943,probes-local-start:50,probes-local-end:170
TTAACAATAACTCTCTCTGCGCCATTGATAACAAAAGTTCCTCGATCTGTCATTAATGGT
AAGTCACCTATAAAAACTTCTTGTTCTTTAATGGTCCCAGTTTCTTTGTTTATCAATCTT
>uce-171_p1 |design:crypto_plastid-v1,designer:Greenwold,probes-locus:uce-171,probes-probe:1,probes-source:rhsal1319,probes-global-chromo:Rhsal1319_gi_149071965,probes-global-start:84942,probes-global-end:85062,probes-local-start:10,probes-local-end:130
ATCAGCTATAACTTGTCCAGCGACTACTTTCTCACCTAACCAGACCGAAGGTCTTTGATT
AATGCATGTATCTTGATTAGATCTTTGATATTTTTGTAGGTAATAAACAACTTCTTTTCC
>uce-171_p2 |design:crypto_plastid-v1,designer:Greenwold,probes-locus:uce-171,probes-probe:2,probes-source:rhsal1319,probes-global-chromo:Rhsal1319_gi_149071965,probes-global-start:84982,probes-global-end:85102,probes-local-start:50,probes-local-end:170
CAGACCGAAGGTCTTTGATTAATGCATGTATCTTGATTAGATCTTTGATATTTTTGTAGG
TAATAAACAACTTCTTTTCCTTCATCATCTGTAATACATATTTTGTTCGCTGAAACATAC
>uce-171_p3 |design:crypto_plastid-v1,designer:Greenwold,probes-locus:uce-171,probes-probe:3,probes-source:crypa977,probes-global-chromo:Crypa977_gi_253981836,probes-global-start:23277,probes-global-end:23397,probes-local-start:10,probes-local-end:130
CTAGTCCGTCAGCTATCACTTGACCTTTGATGATGCTGTCACCGTACCATACTAGTGGCT
TTTGGTTTATGCATGTATCTTGGTTTGTTCTTTCATATTTTTGTAAGTGGTAACATATTT
>uce-171_p4 |design:crypto_plastid-v1,designer:Greenwold,probes-locus:uce-171,probes-probe:4,probes-source:crypa977,probes-global-chromo:Crypa977_gi_253981836,probes-global-start:23317,probes-global-end:23437,probes-local-start:50,probes-local-end:170
ACCGTACCATACTAGTGGCTTTTGGTTTATGCATGTATCTTGGTTTGTTCTTTCATATTT
TTGTAAGTGGTAACATATTTCAATACCTCTTGTATTTTCGATGCATACTTTTTTTGAGGA
>uce-171_p5 |design:crypto_plastid-v1,designer:Greenwold,probes-locus:uce-171,probes-probe:5,probes-source:guith2712,probes-global-chromo:Guith2712_gi_3602932,probes-global-start:76556,probes-global-end:76676,probes-local-start:10,probes-local-end:130
CACCATCTGCAATAACTTGTCCTTCTATAACATCTTCACCTAGCCATACAGTTGGCCTTT
GATTTATACAAGTATCTTGGTTAGATCGTTGATATTTTTGAAGATAATAAGCGATTTCAT
>uce-171_p6 |design:crypto_plastid-v1,designer:Greenwold,probes-locus:uce-171,probes-probe:6,probes-source:guith2712,probes-global-chromo:Guith2712_gi_3602932,probes-global-start:76596,probes-global-end:76716,probes-local-start:50,probes-local-end:170
TAGCCATACAGTTGGCCTTTGATTTATACAAGTATCTTGGTTAGATCGTTGATATTTTTG
AAGATAATAAGCGATTTCATCACCTTTTTTGTTTGTTACACAAATTTTATCACCTGAAAC
>uce-171_p7 |design:crypto_plastid-v1,designer:Greenwold,probes-locus:uce-171,probes-probe:7,probes-source:telam,probes-global-chromo:Telam_gi_874508188,probes-global-start:81279,probes-global-end:81399,probes-local-start:10,probes-local-end:130
CTCCATCGGCTATAACTTGTCCTGTAACGACTTCTTCTCCAAGCCATACGGATGGTCTTT
GATTAATACATGTATCTTGATTAGATCTTTGATATTTTTGTAAGTTGTATGAAATTTCTT
>uce-85_p1 |design:crypto_plastid-v1,designer:Greenwold,probes-locus:uce-85,probes-probe:1,probes-source:rhsal1319,probes-global-chromo:Rhsal1319_gi_149071965,probes-global-start:40754,probes-global-end:40874,probes-local-start:10,probes-local-end:130
ATTGAAAGAGGTGCGAAGAACATTGTTACTCAAAATCGTGGAAGACGAGGCCTAAAATAT
TTGATTAATAAGTTTAGAGATGGTGTATACATACAAATGAATTATGAAGCGAATGGTGAA
>uce-85_p2 |design:crypto_plastid-v1,designer:Greenwold,probes-locus:uce-85,probes-probe:2,probes-source:rhsal1319,probes-global-chromo:Rhsal1319_gi_149071965,probes-global-start:40794,probes-global-end:40914,probes-local-start:50,probes-local-end:170
GAAGACGAGGCCTAAAATATTTGATTAATAAGTTTAGAGATGGTGTATACATACAAATGA
ATTATGAAGCGAATGGTGAAGTAGTAGATTTCATTGAGAAATCAATGAGAATCAATGAAG
>uce-85_p3 |design:crypto_plastid-v1,designer:Greenwold,probes-locus:uce-85,probes-probe:3,probes-source:guith2712,probes-global-chromo:Guith2712_gi_3602932,probes-global-start:37120,probes-global-end:37240,probes-local-start:10,probes-local-end:130
TGAACGCGGAGCAAAAAACATCATTACTCAGAACCGTGGGCGTCGCACCTTAAAATACAT
GATAAAAAAGTATAAAGATGCTCACTATGTTCAAATGAATTATGAAGGGAATGGTGAAGT
>uce-85_p4 |design:crypto_plastid-v1,designer:Greenwold,probes-locus:uce-85,probes-probe:4,probes-source:guith2712,probes-global-chromo:Guith2712_gi_3602932,probes-global-start:37160,probes-global-end:37280,probes-local-start:50,probes-local-end:170
CGTCGCACCTTAAAATACATGATAAAAAAGTATAAAGATGCTCACTATGTTCAAATGAAT
TATGAAGGGAATGGTGAAGTTATACAATTGTTAGAACGTGCTATGAAAATCAACGAGAGT
>uce-85_p5 |design:crypto_plastid-v1,designer:Greenwold,probes-locus:uce-85,probes-probe:5,probes-source:telam,probes-global-chromo:Telam_gi_874508188,probes-global-start:38858,probes-global-end:38978,probes-local-start:10,probes-local-end:130
CTGAAAAAGGAGCAAAAGATATTGTAACTCAAAATCGTGGTAGAAGACACTTGAAGTACA
CGATGAAAAAGTTCAAAGATGGTATTTATGTTCAAATAAATTATGAAGGTAATGGTGAAG
>uce-173_p1 |design:crypto_plastid-v1,designer:Greenwold,probes-locus:uce-173,probes-probe:1,probes-source:rhsal1319,probes-global-chromo:Rhsal1319_gi_149071965,probes-global-start:85624,probes-global-end:85744,probes-local-start:10,probes-local-end:130
CTCGGATGAATATCGCGCACAGCAAATCCTGCTCTATCTCTGTTTAAACCTCCAGGTCCT
AAAGCACTAATTCTTCTCTTGTGGGTAAGTTCTGCCAACGGATTTGTTTGATCCATAAAT
>uce-173_p2 |design:crypto_plastid-v1,designer:Greenwold,probes-locus:uce-173,probes-probe:2,probes-source:rhsal1319,probes-global-chromo:Rhsal1319_gi_149071965,probes-global-start:85664,probes-global-end:85784,probes-local-start:50,probes-local-end:170
TGTTTAAACCTCCAGGTCCTAAAGCACTAATTCTTCTCTTGTGGGTAAGTTCTGCCAACG
GATTTGTTTGATCCATAAATTGAGACAGCTGACTCGAACCGAAGAACTCTCTGATAGCAG
>uce-173_p3 |design:crypto_plastid-v1,designer:Greenwold,probes-locus:uce-173,probes-probe:3,probes-source:crypa977,probes-global-chromo:Crypa977_gi_253981836,probes-global-start:23966,probes-global-end:24086,probes-local-start:10,probes-local-end:130
CTTGGGTGTATGTCTCTTACTGAGGAACCTATTCTGTCCCTATGTAATCCTCCTAGGCCT
AGGGCGCTTATTCTTCGCTTGTGAGTAATTTCAGCTAAGGGATTAGTTTGGTCCATGAAT
>uce-173_p4 |design:crypto_plastid-v1,designer:Greenwold,probes-locus:uce-173,probes-probe:4,probes-source:crypa977,probes-global-chromo:Crypa977_gi_253981836,probes-global-start:24006,probes-global-end:24126,probes-local-start:50,probes-local-end:170
TATGTAATCCTCCTAGGCCTAGGGCGCTTATTCTTCGCTTGTGAGTAATTTCAGCTAAGG
GATTAGTTTGGTCCATGAATTGAGAGAGTTGGCTTGACCCAAAAAATTCTCGTATTGAAG
>uce-173_p5 |design:crypto_plastid-v1,designer:Greenwold,probes-locus:uce-173,probes-probe:5,probes-source:crypto2293,probes-global-chromo:Crypto2293_scaffold_1658,probes-global-start:31953,probes-global-end:32073,probes-local-start:10,probes-local-end:130
GGACAAATACGCCCATAGTGACTCGGATGGATATCTCGGCTCCGAAAACTTGCAGTTCTC
CCCGTCAATCCTCCAGGACCCAAACAACTCACTTTTCGCCCATGAACCGTTTGTGTCAAT
>uce-173_p6 |design:crypto_plastid-v1,designer:Greenwold,probes-locus:uce-173,probes-probe:6,probes-source:crypto2293,probes-global-chromo:Crypto2293_scaffold_1658,probes-global-start:31993,probes-global-end:32113,probes-local-start:50,probes-local-end:170
TCCGAAAACTTGCAGTTCTCCCCGTCAATCCTCCAGGACCCAAACAACTCACTTTTCGCC
CATGAACCGTTTGTGTCAATGGATTGGTTTGATCAAAAACTTGAGATAAGGGATATGTAC
>uce-173_p7 |design:crypto_plastid-v1,designer:Greenwold,probes-locus:uce-173,probes-probe:7,probes-source:guith2712,probes-global-chromo:Guith2712_gi_3602932,probes-global-start:77242,probes-global-end:77362,probes-local-start:10,probes-local-end:130
CTAGGATGTATATCTCTCACACCAAAACCTGCTCTATCACGATTAAGACCTCCAGGTCCT
AAAGCACTAATTCTTCGTTTGTGAGTTAGTTCAGCTAACGGATTAGTTTGATCCATAAAT
>uce-173_p8 |design:crypto_plastid-v1,designer:Greenwold,probes-locus:uce-173,probes-probe:8,probes-source:guith2712,probes-global-chromo:Guith2712_gi_3602932,probes-global-start:77282,probes-global-end:77402,probes-local-start:50,probes-local-end:170
GATTAAGACCTCCAGGTCCTAAAGCACTAATTCTTCGTTTGTGAGTTAGTTCAGCTAACG
GATTAGTTTGATCCATAAATTGTGATAGTTGGCTGGATCCAAAAAATTCACGAATTGAAG
>uce-173_p9 |design:crypto_plastid-v1,designer:Greenwold,probes-locus:uce-173,probes-probe:9,probes-source:telam,probes-global-chromo:Telam_gi_874508188,probes-global-start:81968,probes-global-end:82088,probes-local-start:10,probes-local-end:130
AAGTGAATATCTCGAACTGCAAATCCGGCACGATCACGATTTAATCCACCAGGCCCTAGG
GCACTAATTCTTCTTTTGTGAGTTAATTCAGCTAGTGGGTTAGTTTGATCCATGAATTGT
>uce-173_p10 |design:crypto_plastid-v1,designer:Greenwold,probes-locus:uce-173,probes-probe:10,probes-source:telam,probes-global-chromo:Telam_gi_874508188,probes-global-start:82008,probes-global-end:82128,probes-local-start:50,probes-local-end:170
TTAATCCACCAGGCCCTAGGGCACTAATTCTTCTTTTGTGAGTTAATTCAGCTAGTGGGT
TAGTTTGATCCATGAATTGTGATAACTGACTAGAACCAAAAAATTCTCTAATAGCAGCAA
>uce-172_p1 |design:crypto_plastid-v1,designer:Greenwold,probes-locus:uce-172,probes-probe:1,probes-source:rhsal1319,probes-global-chromo:Rhsal1319_gi_149071965,probes-global-start:85164,probes-global-end:85284,probes-local-start:10,probes-local-end:130
AATACCTGTTCCAATCAAAGGACTTTCAGGATATAGCAGGGGTACGGCTTGCCTTTGCAT
GTTGGAGCCCATTAATGCTCTGTTTGCATCATCATGCTCTAAAAATGGTATTAACGATGT
>uce-172_p2 |design:crypto_plastid-v1,designer:Greenwold,probes-locus:uce-172,probes-probe:2,probes-source:rhsal1319,probes-global-chromo:Rhsal1319_gi_149071965,probes-global-start:85204,probes-global-end:85324,probes-local-start:50,probes-local-end:170
GGTACGGCTTGCCTTTGCATGTTGGAGCCCATTAATGCTCTGTTTGCATCATCATGCTCT
AAAAATGGTATTAACGATGTAGCTATAGAAATTACTTGTATGGGGGAAACCTGAATGTAA
>uce-172_p3 |design:crypto_plastid-v1,designer:Greenwold,probes-locus:uce-172,probes-probe:3,probes-source:crypa977,probes-global-chromo:Crypa977_gi_253981836,probes-global-start:23497,probes-global-end:23617,probes-local-start:10,probes-local-end:130
TTGGGCTTCAAATCCTGTTCCAACGAGTGGTTTTTCTGGGAATAGGAGGGGTACAGCTTG
TCTTTGCATGTTCGAGCCCATGAGAGATCTGTTAGCGTCATTGTGTTCTAAAAATGGAAT
>uce-172_p4 |design:crypto_plastid-v1,designer:Greenwold,probes-locus:uce-172,probes-probe:4,probes-source:crypa977,probes-global-chromo:Crypa977_gi_253981836,probes-global-start:23537,probes-global-end:23657,probes-local-start:50,probes-local-end:170
AATAGGAGGGGTACAGCTTGTCTTTGCATGTTCGAGCCCATGAGAGATCTGTTAGCGTCA
TTGTGTTCTAAAAATGGAATCAAAGAAGTTGCAATAGAAATTGTTTGGATTGGGCTTACT
>uce-172_p5 |design:crypto_plastid-v1,designer:Greenwold,probes-locus:uce-172,probes-probe:5,probes-source:crypto2293,probes-global-chromo:Crypto2293_scaffold_1658,probes-global-start:31502,probes-global-end:31622,probes-local-start:10,probes-local-end:130
GCGTTCCAATCCAGTTCCAACAATGCACTTCTCGGACCGAGAAAGCGGAACTGCTTGGCG
CTGCATATTAGAACTCATTAAAGCTCGATTCGCATCATTATGCTCAATAAAAGGAATGAG
>uce-172_p6 |design:crypto_plastid-v1,designer:Greenwold,probes-locus:uce-172,probes-probe:6,probes-source:crypto2293,probes-global-chromo:Crypto2293_scaffold_1658,probes-global-start:31542,probes-global-end:31662,probes-local-start:50,probes-local-end:170
GAAAGCGGAACTGCTTGGCGCTGCATATTAGAACTCATTAAAGCTCGATTCGCATCATTA
TGCTCAATAAAAGGAATGAGAGAACCCCCAATAGAAAAATATTGGAAAGGAAAAATACTT
>uce-172_p7 |design:crypto_plastid-v1,designer:Greenwold,probes-locus:uce-172,probes-probe:7,probes-source:guith2712,probes-global-chromo:Guith2712_gi_3602932,probes-global-start:76779,probes-global-end:76899,probes-local-start:10,probes-local-end:130
CTCTAATCCTGTACCAACTAATGGACTCTCTGGATAAAGTAGGGGTACGGCTTGTCTTTG
CATATTTGAACCCATTAAAGCTCGGTTTGCATCATCATGTTCTAAGAATGGTATCAGAGA
>uce-172_p8 |design:crypto_plastid-v1,designer:Greenwold,probes-locus:uce-172,probes-probe:8,probes-source:guith2712,probes-global-chromo:Guith2712_gi_3602932,probes-global-start:76819,probes-global-end:76939,probes-local-start:50,probes-local-end:170
AGGGGTACGGCTTGTCTTTGCATATTTGAACCCATTAAAGCTCGGTTTGCATCATCATGT
TCTAAGAATGGTATCAGAGAAGTAGCAATGGAAATAACTTGTATTGGTGAAACAGCAATG
>uce-172_p9 |design:crypto_plastid-v1,designer:Greenwold,probes-locus:uce-172,probes-probe:9,probes-source:telam,probes-global-chromo:Telam_gi_874508188,probes-global-start:81502,probes-global-end:81622,probes-local-start:10,probes-local-end:130
TTCTAATCCAGTTCCTATTAAAGGACTTTCTGGGTACAATAATGGAACAGCTTGCCTCTG
CATATTGGACCCCATTAAAGCTCTATTAGCATCATCATGTTCTAAAAATGGTATAAGTGA
>uce-172_p10 |design:crypto_plastid-v1,designer:Greenwold,probes-locus:uce-172,probes-probe:10,probes-source:telam,probes-global-chromo:Telam_gi_874508188,probes-global-start:81542,probes-global-end:81662,probes-local-start:50,probes-local-end:170
AATGGAACAGCTTGCCTCTGCATATTGGACCCCATTAAAGCTCTATTAGCATCATCATGT
TCTAAAAATGGTATAAGTGATGTTGCTATAGATATTACTTGTATTGGTGATACTGCAATA
>uce-89_p1 |design:crypto_plastid-v1,designer:Greenwold,probes-locus:uce-89,probes-probe:1,probes-source:crypa977,probes-global-chromo:Crypa977_gi_253981836,probes-global-start:72369,probes-global-end:72489,probes-local-start:10,probes-local-end:130
CCGAGTCTCTCTCTGAGACAGCACCCTGATCGTTACGCCTTTCGTGCGGGTCGGAACTTA
CCCGACAAGGAATTTCGCTACCTTAGGACCGTCATAGTTACGGCCGCCGTTCACCGGGGC
>uce-89_p2 |design:crypto_plastid-v1,designer:Greenwold,probes-locus:uce-89,probes-probe:2,probes-source:crypa977,probes-global-chromo:Crypa977_gi_253981836,probes-global-start:72409,probes-global-end:72529,probes-local-start:50,probes-local-end:170
TTCGTGCGGGTCGGAACTTACCCGACAAGGAATTTCGCTACCTTAGGACCGTCATAGTTA
CGGCCGCCGTTCACCGGGGCTTCAGTCGCTAGCCTTGCCTTACAGCTAACCAACTTCCTT
>uce-89_p3 |design:crypto_plastid-v1,designer:Greenwold,probes-locus:uce-89,probes-probe:3,probes-source:crypto2293,probes-global-chromo:Crypto2293_scaffold_1902,probes-global-start:16559,probes-global-end:16679,probes-local-start:10,probes-local-end:130
CGAGTCTCTCTCCGAGACAGTGCCCAGATCGTTACGCCTTTCGTGCGGGTCGGAACTTAC
CCGACAAGGAATTTCGCTACCTTAGGACCGTTATAGTTACGGCCGCCGTTCACCGGGGCT
>uce-89_p4 |design:crypto_plastid-v1,designer:Greenwold,probes-locus:uce-89,probes-probe:4,probes-source:crypto2293,probes-global-chromo:Crypto2293_scaffold_1902,probes-global-start:16599,probes-global-end:16719,probes-local-start:50,probes-local-end:170
TCGTGCGGGTCGGAACTTACCCGACAAGGAATTTCGCTACCTTAGGACCGTTATAGTTAC
GGCCGCCGTTCACCGGGGCTTCGGTCGCCGGCTTCCCTGTCATCAGTTCACCAACTTCCT
>uce-249_p1 |design:crypto_plastid-v1,designer:Greenwold,probes-locus:uce-249,probes-probe:1,probes-source:rhsal1319,probes-global-chromo:Rhsal1319_gi_149071965,probes-global-start:124169,probes-global-end:124289,probes-local-start:10,probes-local-end:130
ACTGATGTAACGGGAACTATTGCTCAATTCACAGCAGATGACGGTTCAGCTGCAGAGATG
GTTATGCCAGGAGATCGTATTAAAATGACAGCACAATTAATTCATCCAATTGCAATTGAA
>uce-249_p2 |design:crypto_plastid-v1,designer:Greenwold,probes-locus:uce-249,probes-probe:2,probes-source:rhsal1319,probes-global-chromo:Rhsal1319_gi_149071965,probes-global-start:124209,probes-global-end:124329,probes-local-start:50,probes-local-end:170
ACGGTTCAGCTGCAGAGATGGTTATGCCAGGAGATCGTATTAAAATGACAGCACAATTAA
TTCATCCAATTGCAATTGAAAAAGGTATGAGATTCGCTATTCGCGAAGGTGGAAGAACAG
>uce-249_p3 |design:crypto_plastid-v1,designer:Greenwold,probes-locus:uce-249,probes-probe:3,probes-source:crypa977,probes-global-chromo:Crypa977_gi_253981836,probes-global-start:50719,probes-global-end:50839,probes-local-start:10,probes-local-end:130
AACTACAGACGTTACTGGAACCATAACCAAATTTACAGGAGACGATGGATCTGCAGCTGA
AATGGTTATGCCTGGAGACAGAATAAAAATGACAGCACAACTAATACACCCAATAGCTAT
>uce-249_p4 |design:crypto_plastid-v1,designer:Greenwold,probes-locus:uce-249,probes-probe:4,probes-source:crypa977,probes-global-chromo:Crypa977_gi_253981836,probes-global-start:50759,probes-global-end:50879,probes-local-start:50,probes-local-end:170
GACGATGGATCTGCAGCTGAAATGGTTATGCCTGGAGACAGAATAAAAATGACAGCACAA
CTAATACACCCAATAGCTATAGAAAAAGGGATGAGATTTGCAATACGGGAAGGAGGAAAG
>uce-249_p5 |design:crypto_plastid-v1,designer:Greenwold,probes-locus:uce-249,probes-probe:5,probes-source:guith2712,probes-global-chromo:Guith2712_gi_3602932,probes-global-start:113315,probes-global-end:113435,probes-local-start:10,probes-local-end:130
ACAGATGTAACTGGTACAATTGCTCAATTTACAAGTGATGATGGATCGACAGCTGAAATG
GTAATGCCTGGTGATCGAATAAAAATGACGGCGCAATTAATTCATCCAATTGCAATCGAA
>uce-249_p6 |design:crypto_plastid-v1,designer:Greenwold,probes-locus:uce-249,probes-probe:6,probes-source:guith2712,probes-global-chromo:Guith2712_gi_3602932,probes-global-start:113355,probes-global-end:113475,probes-local-start:50,probes-local-end:170
ATGGATCGACAGCTGAAATGGTAATGCCTGGTGATCGAATAAAAATGACGGCGCAATTAA
TTCATCCAATTGCAATCGAAAAAGGTATGCGATTTGCTATTCGTGAAGGAGGTCGTACAG
>uce-249_p7 |design:crypto_plastid-v1,designer:Greenwold,probes-locus:uce-249,probes-probe:7,probes-source:telam,probes-global-chromo:Telam_gi_874508188,probes-global-start:120717,probes-global-end:120837,probes-local-start:10,probes-local-end:130
ACAGATGTAACTGGTACAATTGCACAATTTACAGCAGATGATGGTTCAGCTGCAGAGATG
GTAATGCCTGGGGATAGAATTAAAATGACAGCACAATTAATTCACCCAATTGCTATCGAA
>uce-249_p8 |design:crypto_plastid-v1,designer:Greenwold,probes-locus:uce-249,probes-probe:8,probes-source:telam,probes-global-chromo:Telam_gi_874508188,probes-global-start:120757,probes-global-end:120877,probes-local-start:50,probes-local-end:170
ATGGTTCAGCTGCAGAGATGGTAATGCCTGGGGATAGAATTAAAATGACAGCACAATTAA
TTCACCCAATTGCTATCGAAAAAGGAATGCGTTTCGCTATTAGAGAAGGTGGAAGAACAG
>uce-248_p1 |design:crypto_plastid-v1,designer:Greenwold,probes-locus:uce-248,probes-probe:1,probes-source:rhsal1319,probes-global-chromo:Rhsal1319_gi_149071965,probes-global-start:123912,probes-global-end:124032,probes-local-start:10,probes-local-end:130
AAACACGTACTACTACTATTACTGGTTTAGAAATGTTCCAAAAGAGTCTAGAAGAAGCAC
TAGCTGGAGATAATGTTGGAATTCTAGTACGTGGTATCCAAAAAACGGATATTGAAAGAG
>uce-248_p2 |design:crypto_plastid-v1,designer:Greenwold,probes-locus:uce-248,probes-probe:2,probes-source:rhsal1319,probes-global-chromo:Rhsal1319_gi_149071965,probes-global-start:123952,probes-global-end:124072,probes-local-start:50,probes-local-end:170
AAAGAGTCTAGAAGAAGCACTAGCTGGAGATAATGTTGGAATTCTAGTACGTGGTATCCA
AAAAACGGATATTGAAAGAGGCATGGTGTTAGCCGCTCCAGGTTCAATCACTCCGCATAC
>uce-248_p3 |design:crypto_plastid-v1,designer:Greenwold,probes-locus:uce-248,probes-probe:3,probes-source:crypa977,probes-global-chromo:Crypa977_gi_253981836,probes-global-start:50466,probes-global-end:50586,probes-local-start:10,probes-local-end:130
AAACTAGGACAACCACAATAACAGGGCTAGAAATGTTCCAAAAAAGCTTGGAGGAAGCTA
TAGCAGGGGATAACGTTGGAATACTGCTAAGGGGAATACAAAAAGTGGACATAGAGAGAG
>uce-248_p4 |design:crypto_plastid-v1,designer:Greenwold,probes-locus:uce-248,probes-probe:4,probes-source:crypa977,probes-global-chromo:Crypa977_gi_253981836,probes-global-start:50506,probes-global-end:50626,probes-local-start:50,probes-local-end:170
AAAAAGCTTGGAGGAAGCTATAGCAGGGGATAACGTTGGAATACTGCTAAGGGGAATACA
AAAAGTGGACATAGAGAGAGGAATGGTGCTCTCAAAACCTGGCTCCATAACTCCACATAC
>uce-248_p5 |design:crypto_plastid-v1,designer:Greenwold,probes-locus:uce-248,probes-probe:5,probes-source:guith2712,probes-global-chromo:Guith2712_gi_3602932,probes-global-start:113058,probes-global-end:113178,probes-local-start:10,probes-local-end:130
AAACTCGAAATACTACTATTACAGGTTTAGAAATGTTCCAAAAAAGTTTAGATGAAGCTT
TAGCAGGTGATAATGTAGGTATTTTAGTTCGTGGTATCCAAAAAACAGATATTGAACGTG
>uce-248_p6 |design:crypto_plastid-v1,designer:Greenwold,probes-locus:uce-248,probes-probe:6,probes-source:guith2712,probes-global-chromo:Guith2712_gi_3602932,probes-global-start:113098,probes-global-end:113218,probes-local-start:50,probes-local-end:170
AAAAAGTTTAGATGAAGCTTTAGCAGGTGATAATGTAGGTATTTTAGTTCGTGGTATCCA
AAAAACAGATATTGAACGTGGAATGGTATTAGCAGCTCCAGGTTCAATTACACCACACAC
>uce-248_p7 |design:crypto_plastid-v1,designer:Greenwold,probes-locus:uce-248,probes-probe:7,probes-source:telam,probes-global-chromo:Telam_gi_874508188,probes-global-start:120460,probes-global-end:120580,probes-local-start:10,probes-local-end:130
AAACACGTAATACAACTATTACAGGTTTAGAAATGTTCCAAAAGAGTTTAGAAGAAGCTC
TTGCTGGAGATAACGTTGGAGTTCTAGTTCGTGGTATCCAAAAAACAGATATCGAAAGAG
>uce-248_p8 |design:crypto_plastid-v1,designer:Greenwold,probes-locus:uce-248,probes-probe:8,probes-source:telam,probes-global-chromo:Telam_gi_874508188,probes-global-start:120500,probes-global-end:120620,probes-local-start:50,probes-local-end:170
AAAGAGTTTAGAAGAAGCTCTTGCTGGAGATAACGTTGGAGTTCTAGTTCGTGGTATCCA
AAAAACAGATATCGAAAGAGGTATGGTTATGGCAGCACCAGGTGCTATCACTCCTCATAC
>uce-179_p1 |design:crypto_plastid-v1,designer:Greenwold,probes-locus:uce-179,probes-probe:1,probes-source:rhsal1319,probes-global-chromo:Rhsal1319_gi_149071965,probes-global-start:90559,probes-global-end:90679,probes-local-start:10,probes-local-end:130
ATGATAATTTTATTGATAAAACTTTCACAGTTTTAGCCGATATTGTTCTGAAAGTGTTGC
CAGCTAGTAAACAAGAGAAAGAAGCTTTTTCATATTATAGAGATGGTATGTCTGCTCAAT
>uce-179_p2 |design:crypto_plastid-v1,designer:Greenwold,probes-locus:uce-179,probes-probe:2,probes-source:rhsal1319,probes-global-chromo:Rhsal1319_gi_149071965,probes-global-start:90599,probes-global-end:90719,probes-local-start:50,probes-local-end:170
TATTGTTCTGAAAGTGTTGCCAGCTAGTAAACAAGAGAAAGAAGCTTTTTCATATTATAG
AGATGGTATGTCTGCTCAATCTGAAGGAGAATACGCAGAAGCTTTAGAAAATTATTATGA
>uce-179_p3 |design:crypto_plastid-v1,designer:Greenwold,probes-locus:uce-179,probes-probe:3,probes-source:crypto2293,probes-global-chromo:Crypto2293_scaffold_1658,probes-global-start:8609,probes-global-end:8729,probes-local-start:10,probes-local-end:130
TGGGAATTATGCCTAGATCCCGTATAAATGGAAATTTCATTGATAAGACCTTCTCAATTG
TAGCCAATATTTTATTGCGAATAATTCCGACAACCTCCGGGGAAAAAAGGGCATTTACTT
>uce-179_p4 |design:crypto_plastid-v1,designer:Greenwold,probes-locus:uce-179,probes-probe:4,probes-source:crypto2293,probes-global-chromo:Crypto2293_scaffold_1658,probes-global-start:8649,probes-global-end:8769,probes-local-start:50,probes-local-end:170
TGATAAGACCTTCTCAATTGTAGCCAATATTTTATTGCGAATAATTCCGACAACCTCCGG
GGAAAAAAGGGCATTTACTTATTATAGAGATGGTGCGATTTGACTCTTTTTTTTGTTTTT
>uce-179_p5 |design:crypto_plastid-v1,designer:Greenwold,probes-locus:uce-179,probes-probe:5,probes-source:guith2712,probes-global-chromo:Guith2712_gi_3602932,probes-global-start:81869,probes-global-end:81989,probes-local-start:10,probes-local-end:130
ATGATAATTTCATTGATAAAACTTTTACCGTTTTAGCAGATTTGGTACTTAAAATATTAC
CTGCGACAAAACAAGAAAAAGAAGCTTTTTCCTACTATAGAGATGGGATGTCAGCTCAAT
>uce-179_p6 |design:crypto_plastid-v1,designer:Greenwold,probes-locus:uce-179,probes-probe:6,probes-source:guith2712,probes-global-chromo:Guith2712_gi_3602932,probes-global-start:81909,probes-global-end:82029,probes-local-start:50,probes-local-end:170
TTTGGTACTTAAAATATTACCTGCGACAAAACAAGAAAAAGAAGCTTTTTCCTACTATAG
AGATGGGATGTCAGCTCAATCAGAAGGTGAATATGCCGAAGCTTTGGAAAATTATTATGA
>uce-179_p7 |design:crypto_plastid-v1,designer:Greenwold,probes-locus:uce-179,probes-probe:7,probes-source:telam,probes-global-chromo:Telam_gi_874508188,probes-global-start:87301,probes-global-end:87421,probes-local-start:10,probes-local-end:130
ATGACAATTTTATAGATAAAACTTTTACTGTCATAGCAGATATTGTTCTAAAAGTATTGC
CAGCAAGTAAGCAAGAAAAAGAAGCTTTTGCTTATTACAGAGATGGCATGTCTGCTCAGT
>uce-179_p8 |design:crypto_plastid-v1,designer:Greenwold,probes-locus:uce-179,probes-probe:8,probes-source:telam,probes-global-chromo:Telam_gi_874508188,probes-global-start:87341,probes-global-end:87461,probes-local-start:50,probes-local-end:170
TATTGTTCTAAAAGTATTGCCAGCAAGTAAGCAAGAAAAAGAAGCTTTTGCTTATTACAG
AGATGGCATGTCTGCTCAGTCTGAAGGTGAGTATGCAGAAGCGTTAGAAAATTATTATGA
>uce-213_p1 |design:crypto_plastid-v1,designer:Greenwold,probes-locus:uce-213,probes-probe:1,probes-source:rhsal1319,probes-global-chromo:Rhsal1319_gi_149071965,probes-global-start:106069,probes-global-end:106189,probes-local-start:10,probes-local-end:130
ACGAACAAGAAATTTTTGAGAAAGTTCAAACAATTATCTCTGAGCAACTAGGCGTTGAAA
AAAGTCAAGTTACTAAAGATGCTAATTTCGCGAACGATCTAGGTGCTGATTCACTAGACA
>uce-213_p2 |design:crypto_plastid-v1,designer:Greenwold,probes-locus:uce-213,probes-probe:2,probes-source:rhsal1319,probes-global-chromo:Rhsal1319_gi_149071965,probes-global-start:106109,probes-global-end:106229,probes-local-start:50,probes-local-end:170
TGAGCAACTAGGCGTTGAAAAAAGTCAAGTTACTAAAGATGCTAATTTCGCGAACGATCT
AGGTGCTGATTCACTAGACACAGTTGAATTAGTTATGGCAATTGAAGAAGCTTTTAATAT
>uce-213_p3 |design:crypto_plastid-v1,designer:Greenwold,probes-locus:uce-213,probes-probe:3,probes-source:crypa977,probes-global-chromo:Crypa977_gi_253981836,probes-global-start:34022,probes-global-end:34142,probes-local-start:10,probes-local-end:130
ACGAACAGGAAATTTTTGATAAGGTACAAGGGATTATTTCTGAACAACTTGGAGTAGAAA
GAAAACAAGTTACTGCTGAAGCTAACTTTGCTAATGATCTGGGCGCAGACTCTCTTGATA
>uce-213_p4 |design:crypto_plastid-v1,designer:Greenwold,probes-locus:uce-213,probes-probe:4,probes-source:crypa977,probes-global-chromo:Crypa977_gi_253981836,probes-global-start:34062,probes-global-end:34182,probes-local-start:50,probes-local-end:170
TGAACAACTTGGAGTAGAAAGAAAACAAGTTACTGCTGAAGCTAACTTTGCTAATGATCT
GGGCGCAGACTCTCTTGATACGGTGGAATTAGTAATGGCTATTGAGGACGCTTTTAATAT
>uce-213_p5 |design:crypto_plastid-v1,designer:Greenwold,probes-locus:uce-213,probes-probe:5,probes-source:guith2712,probes-global-chromo:Guith2712_gi_3602932,probes-global-start:96182,probes-global-end:96302,probes-local-start:10,probes-local-end:130
ACGAGCAAGAAATATTTGAAAAAGTACAAACTATTATTTCTGAACAATTAGGTGTTGATA
AAAGTCAAGTTACTAAAGACGCTAATTTTGCTAATGATTTGGGAGCTGATTCTTTAGACA
>uce-213_p6 |design:crypto_plastid-v1,designer:Greenwold,probes-locus:uce-213,probes-probe:6,probes-source:guith2712,probes-global-chromo:Guith2712_gi_3602932,probes-global-start:96222,probes-global-end:96342,probes-local-start:50,probes-local-end:170
TGAACAATTAGGTGTTGATAAAAGTCAAGTTACTAAAGACGCTAATTTTGCTAATGATTT
GGGAGCTGATTCTTTAGACACTGTTGAGTTAGTAATGGCAATTGAAGAAGCTTTTAATAT
>uce-213_p7 |design:crypto_plastid-v1,designer:Greenwold,probes-locus:uce-213,probes-probe:7,probes-source:telam,probes-global-chromo:Telam_gi_874508188,probes-global-start:102837,probes-global-end:102957,probes-local-start:10,probes-local-end:130
ACGAAAAAGAAATCTTTGATAAAGTACAAACAATTATTTCTGAGCAACTAGGTGTTGAAA
AAAGCCAAGTTACTAAGGATGCCAACTTTGCAAATGATCTTGGAGCAGATTCATTAGACA
>uce-213_p8 |design:crypto_plastid-v1,designer:Greenwold,probes-locus:uce-213,probes-probe:8,probes-source:telam,probes-global-chromo:Telam_gi_874508188,probes-global-start:102877,probes-global-end:102997,probes-local-start:50,probes-local-end:170
TGAGCAACTAGGTGTTGAAAAAAGCCAAGTTACTAAGGATGCCAACTTTGCAAATGATCT
TGGAGCAGATTCATTAGACACTGTTGAATTAGTAATGGCTATTGAAGAAGCTTTTGATAT
>uce-250_p2 |design:crypto_plastid-v1,designer:Greenwold,probes-locus:uce-250,probes-probe:2,probes-source:rhsal1319,probes-global-chromo:Rhsal1319_gi_149071965,probes-global-start:124394,probes-global-end:124514,probes-local-start:50,probes-local-end:170
CGTTTGAAGAGCTACGAAGTTGCATTGTTGAATGATTCTTGTAATAAAATTATAGACACT
GCTTCTAGAACAGACTCATTAACAATGGGACCTATTCCTATGCCAACTCAAAGAAAAATC
>uce-250_p4 |design:crypto_plastid-v1,designer:Greenwold,probes-locus:uce-250,probes-probe:4,probes-source:guith2712,probes-global-chromo:Guith2712_gi_3602932,probes-global-start:113546,probes-global-end:113666,probes-local-start:50,probes-local-end:170
ATTAAAAGGCTATGAAACTAATTTATTATTAGATTCCTGTAATAAAATTATCGAAACGGC
TACTAGAACAAATTCTGTAACAGCCGGCCCAATACCTCTACCAACAAGAAGAAAAATTTA
>uce-251_p1 |design:crypto_plastid-v1,designer:Greenwold,probes-locus:uce-251,probes-probe:1,probes-source:rhsal1319,probes-global-chromo:Rhsal1319_gi_149071965,probes-global-start:124749,probes-global-end:124869,probes-local-start:10,probes-local-end:130
CTAGTTTATTTCTAGTATAGAGATTCTTCTTGATGCGTTAAGATTGTACAATCAGAAGTT
GGATAAGCAACACATGTTAATACAAAACCATCAGCAATTTGACTGTCGTCTAAGAAAGAT
>uce-251_p2 |design:crypto_plastid-v1,designer:Greenwold,probes-locus:uce-251,probes-probe:2,probes-source:rhsal1319,probes-global-chromo:Rhsal1319_gi_149071965,probes-global-start:124789,probes-global-end:124909,probes-local-start:50,probes-local-end:170
AGATTGTACAATCAGAAGTTGGATAAGCAACACATGTTAATACAAAACCATCAGCAATTT
GACTGTCGTCTAAGAAAGATTGGTCTGATTGATCAATAGTTCCTGCATCAACTTTACCAG
>uce-251_p3 |design:crypto_plastid-v1,designer:Greenwold,probes-locus:uce-251,probes-probe:3,probes-source:crypa977,probes-global-chromo:Crypa977_gi_253981836,probes-global-start:51281,probes-global-end:51401,probes-local-start:10,probes-local-end:130
TTTCTTTTTTTTAATAAAGAGACCCTTCTTGATGAGTAACTATAGAAACGTTAGATGTTG
GATACGCAACACACATCAACACAAATCCAGCAGCAATCTGCCCATCATCTAAGAAAGATT
>uce-251_p4 |design:crypto_plastid-v1,designer:Greenwold,probes-locus:uce-251,probes-probe:4,probes-source:crypa977,probes-global-chromo:Crypa977_gi_253981836,probes-global-start:51321,probes-global-end:51441,probes-local-start:50,probes-local-end:170
TATAGAAACGTTAGATGTTGGATACGCAACACACATCAACACAAATCCAGCAGCAATCTG
CCCATCATCTAAGAAAGATTGGTCAGATTGATCCACAGTACCTGATAAAATTTTCCCAGC
>uce-251_p5 |design:crypto_plastid-v1,designer:Greenwold,probes-locus:uce-251,probes-probe:5,probes-source:guith2712,probes-global-chromo:Guith2712_gi_3602932,probes-global-start:113890,probes-global-end:114010,probes-local-start:10,probes-local-end:130
AAACAATTTTTCTTAATATAAACCTTCTTCTTGGTGAGTTAAGATTGTACAATCTGACGT
AGGATACGCTACACAAGTTAGAACAAAACCATCTCCAATTTGACTGTCATCTAAGAATGA
>uce-251_p6 |design:crypto_plastid-v1,designer:Greenwold,probes-locus:uce-251,probes-probe:6,probes-source:guith2712,probes-global-chromo:Guith2712_gi_3602932,probes-global-start:113930,probes-global-end:114050,probes-local-start:50,probes-local-end:170
AAGATTGTACAATCTGACGTAGGATACGCTACACAAGTTAGAACAAAACCATCTCCAATT
TGACTGTCATCTAAGAATGATTGATCTGATTGATCTACACTACCAGCAGCAACTTTGCCC
>uce-251_p7 |design:crypto_plastid-v1,designer:Greenwold,probes-locus:uce-251,probes-probe:7,probes-source:telam,probes-global-chromo:Telam_gi_874508188,probes-global-start:121312,probes-global-end:121432,probes-local-start:10,probes-local-end:130
CATTACTAAAAATTAGTATAGAGACTCTTCCTGGTGTACAAGAACTGTACAATCAGATGT
TGGGTAAGCAACACAAGTTAGAACGAAACCATCACCAATTTGGCTATCATCTAAAAAAGA
>uce-251_p8 |design:crypto_plastid-v1,designer:Greenwold,probes-locus:uce-251,probes-probe:8,probes-source:telam,probes-global-chromo:Telam_gi_874508188,probes-global-start:121352,probes-global-end:121472,probes-local-start:50,probes-local-end:170
AGAACTGTACAATCAGATGTTGGGTAAGCAACACAAGTTAGAACGAAACCATCACCAATT
TGGCTATCATCTAAAAAAGATTGGTCAGATTGATCAATTGTACCAGCAGTTACCTTACCA
>uce-253_p1 |design:crypto_plastid-v1,designer:Greenwold,probes-locus:uce-253,probes-probe:1,probes-source:rhsal1319,probes-global-chromo:Rhsal1319_gi_149071965,probes-global-start:125624,probes-global-end:125744,probes-local-start:10,probes-local-end:130
TCTGGTTTATTATTCTTAGCTGCTGTTTGGCATTGGGTTTACTGGGATTTAGAACTATTT
AGAGATCCTCGTACTGGAAACCCTGCTTTAGATTTACCGAAAATTTTTGGAATTCACCTA
>uce-253_p2 |design:crypto_plastid-v1,designer:Greenwold,probes-locus:uce-253,probes-probe:2,probes-source:rhsal1319,probes-global-chromo:Rhsal1319_gi_149071965,probes-global-start:125664,probes-global-end:125784,probes-local-start:50,probes-local-end:170
ACTGGGATTTAGAACTATTTAGAGATCCTCGTACTGGAAACCCTGCTTTAGATTTACCGA
AAATTTTTGGAATTCACCTACTTCTTTCAGGTGTTCTTTGTTTCGGATTTGGAGCTTTCC
>uce-253_p3 |design:crypto_plastid-v1,designer:Greenwold,probes-locus:uce-253,probes-probe:3,probes-source:crypto2293,probes-global-chromo:Crypto2293_scaffold_1892,probes-global-start:9112,probes-global-end:9232,probes-local-start:10,probes-local-end:130
TCTGGCTTGTGTTTCTTGGCAGCTATCTGGCATTGGGTATATTGGGACCTCGAAATATTC
TGTGATGAGCGGACGGGAAAACCTTCTTTGGATTTGCCCAAGATCTTTGGAATTCATTTA
>uce-253_p4 |design:crypto_plastid-v1,designer:Greenwold,probes-locus:uce-253,probes-probe:4,probes-source:crypto2293,probes-global-chromo:Crypto2293_scaffold_1892,probes-global-start:9152,probes-global-end:9272,probes-local-start:50,probes-local-end:170
ATTGGGACCTCGAAATATTCTGTGATGAGCGGACGGGAAAACCTTCTTTGGATTTGCCCA
AGATCTTTGGAATTCATTTATTTCTTGCAGGGGTGGCTTGCTTTGGCTTTGGCGCATTTC
>uce-253_p5 |design:crypto_plastid-v1,designer:Greenwold,probes-locus:uce-253,probes-probe:5,probes-source:guith2712,probes-global-chromo:Guith2712_gi_3602932,probes-global-start:114762,probes-global-end:114882,probes-local-start:10,probes-local-end:130
TCGGGATTGTTATTTTTAGCAGCAGTTTGGCATTGGGTATACTGGGATTTAGAATTATTC
CGTGACCCGAGAACTGGTAACCCTGCATTAGATTTACCTAAAATCTTTGGTATTCATCTA
>uce-253_p6 |design:crypto_plastid-v1,designer:Greenwold,probes-locus:uce-253,probes-probe:6,probes-source:guith2712,probes-global-chromo:Guith2712_gi_3602932,probes-global-start:114802,probes-global-end:114922,probes-local-start:50,probes-local-end:170
ACTGGGATTTAGAATTATTCCGTGACCCGAGAACTGGTAACCCTGCATTAGATTTACCTA
AAATCTTTGGTATTCATCTAGTATTAGCGGGTCTATTATGTTTTGGTTTTGGTGCTTTCC
>uce-253_p7 |design:crypto_plastid-v1,designer:Greenwold,probes-locus:uce-253,probes-probe:7,probes-source:telam,probes-global-chromo:Telam_gi_874508188,probes-global-start:122302,probes-global-end:122422,probes-local-start:10,probes-local-end:130
TCAGGACTATTATTCTTAGCTGCTGTTTGGCACTGGGTATACTGGGATCTAGAATTATTC
AGAGATCCAAGAACTGGAAACCCAGCTCTTGACTTACCTAAAATCTTTGGTATTCACTTA
>uce-253_p8 |design:crypto_plastid-v1,designer:Greenwold,probes-locus:uce-253,probes-probe:8,probes-source:telam,probes-global-chromo:Telam_gi_874508188,probes-global-start:122342,probes-global-end:122462,probes-local-start:50,probes-local-end:170
ACTGGGATCTAGAATTATTCAGAGATCCAAGAACTGGAAACCCAGCTCTTGACTTACCTA
AAATCTTTGGTATTCACTTACTATTATCTGGTGTTTTATGTTTCGGATTTGGTGCATTCC
>uce-83_p1 |design:crypto_plastid-v1,designer:Greenwold,probes-locus:uce-83,probes-probe:1,probes-source:rhsal1319,probes-global-chromo:Rhsal1319_gi_149071965,probes-global-start:40102,probes-global-end:40222,probes-local-start:10,probes-local-end:130
AGAAGAAGGAATTACTGCGCCAGTGATGATGTTGTTACCGTATAGTAAAGAACCAGCAAC
TGGCTCACGAATACCATCGATGTCAACTGGAGGTGCAGCGATAAAAGCAATGATGTAAAC
>uce-83_p2 |design:crypto_plastid-v1,designer:Greenwold,probes-locus:uce-83,probes-probe:2,probes-source:rhsal1319,probes-global-chromo:Rhsal1319_gi_149071965,probes-global-start:40142,probes-global-end:40262,probes-local-start:50,probes-local-end:170
TATAGTAAAGAACCAGCAACTGGCTCACGAATACCATCGATGTCAACTGGAGGTGCAGCG
ATAAAAGCAATGATGTAAACAGTTGTAGCTGTTAATAGAGTAGGGATCATTAAAACACCG
>uce-83_p3 |design:crypto_plastid-v1,designer:Greenwold,probes-locus:uce-83,probes-probe:3,probes-source:guith2712,probes-global-chromo:Guith2712_gi_3602932,probes-global-start:36503,probes-global-end:36623,probes-local-start:10,probes-local-end:130
AGATGAAGGAATAACAGCACCAGTAATGATGTTGTTACCGTATAATAATGAACCAGCAAC
AGGCTCACGAATACCATCGATATCAACTGGCGGTGCAGCGATAAAAGCAATGATGAAAAC
>uce-83_p4 |design:crypto_plastid-v1,designer:Greenwold,probes-locus:uce-83,probes-probe:4,probes-source:guith2712,probes-global-chromo:Guith2712_gi_3602932,probes-global-start:36543,probes-global-end:36663,probes-local-start:50,probes-local-end:170
TATAATAATGAACCAGCAACAGGCTCACGAATACCATCGATATCAACTGGCGGTGCAGCG
ATAAAAGCAATGATGAAAACAGTTGTAGCTGTTAATAGTGTAGGAATCATTAAAACACCG
>uce-83_p5 |design:crypto_plastid-v1,designer:Greenwold,probes-locus:uce-83,probes-probe:5,probes-source:telam,probes-global-chromo:Telam_gi_874508188,probes-global-start:38219,probes-global-end:38339,probes-local-start:10,probes-local-end:130
CAGATGAAGGAATTACTGCGCCAGAGATGATGTTGTTTCCGTATAGTAGAGAACCAGCAA
CTGGCTCACGGATACCATCGATGTCAACTGGAGGTGCAGCGATGAAAGCAATGATGTATA
>uce-83_p6 |design:crypto_plastid-v1,designer:Greenwold,probes-locus:uce-83,probes-probe:6,probes-source:telam,probes-global-chromo:Telam_gi_874508188,probes-global-start:38259,probes-global-end:38379,probes-local-start:50,probes-local-end:170
GTATAGTAGAGAACCAGCAACTGGCTCACGGATACCATCGATGTCAACTGGAGGTGCAGC
GATGAAAGCAATGATGTATACAGTTGTAGCTGTAAGTAGTGTAGGAATCATTAATACACC
>uce-220_p1 |design:crypto_plastid-v1,designer:Greenwold,probes-locus:uce-220,probes-probe:1,probes-source:rhsal1319,probes-global-chromo:Rhsal1319_gi_149071965,probes-global-start:108971,probes-global-end:109091,probes-local-start:10,probes-local-end:130
GTTATCAGGGTTGATAACAGCTTGTCTTTTAGCTATTTGGCCTACAAGTCTGTCACCATT
TTTAGTATAAGCAACAACTGATGGTGTTGTTCTAAAACCTTCCGCATTTTGTATTACCGA
>uce-220_p2 |design:crypto_plastid-v1,designer:Greenwold,probes-locus:uce-220,probes-probe:2,probes-source:rhsal1319,probes-global-chromo:Rhsal1319_gi_149071965,probes-global-start:109011,probes-global-end:109131,probes-local-start:50,probes-local-end:170
CCTACAAGTCTGTCACCATTTTTAGTATAAGCAACAACTGATGGTGTTGTTCTAAAACCT
TCCGCATTTTGTATTACCGAGGGCTTACCACCTTCCATCACTGCTACAACTGAATTCGTC
>uce-220_p3 |design:crypto_plastid-v1,designer:Greenwold,probes-locus:uce-220,probes-probe:3,probes-source:crypa977,probes-global-chromo:Crypa977_gi_253981836,probes-global-start:36088,probes-global-end:36208,probes-local-start:10,probes-local-end:130
GTTATCTGGGTTGATTACAGCTTGTCTTTTGGCTATTTGGCCAACTAAACGCTCTCCGTT
TTTTGTGTAAGCGACTATGGAAGGTGTTGTTCTGAACCCTTCTGCATTAGGTATCACAGT
>uce-220_p4 |design:crypto_plastid-v1,designer:Greenwold,probes-locus:uce-220,probes-probe:4,probes-source:crypa977,probes-global-chromo:Crypa977_gi_253981836,probes-global-start:36128,probes-global-end:36248,probes-local-start:50,probes-local-end:170
CCAACTAAACGCTCTCCGTTTTTTGTGTAAGCGACTATGGAAGGTGTTGTTCTGAACCCT
TCTGCATTAGGTATCACAGTAGGCTTGCCGCCTTCCATAACTGCCACGACTGAGTTTGTT
>uce-220_p5 |design:crypto_plastid-v1,designer:Greenwold,probes-locus:uce-220,probes-probe:5,probes-source:guith2712,probes-global-chromo:Guith2712_gi_3602932,probes-global-start:98517,probes-global-end:98637,probes-local-start:10,probes-local-end:130
TTATCGGGATTAATAACAGCTTGTCTTTTGGCTATTTGACCAACCAATCTATCTCCTGTT
TTTGTGTATGCGACAACTGAAGGTGTAGTTCTAAATCCTTCAGCATTTTGAATTACCGCA
>uce-220_p6 |design:crypto_plastid-v1,designer:Greenwold,probes-locus:uce-220,probes-probe:6,probes-source:guith2712,probes-global-chromo:Guith2712_gi_3602932,probes-global-start:98557,probes-global-end:98677,probes-local-start:50,probes-local-end:170
CAACCAATCTATCTCCTGTTTTTGTGTATGCGACAACTGAAGGTGTAGTTCTAAATCCTT
CAGCATTTTGAATTACCGCAGGTTTTCCACCTTCCATCACTGCCACTACTGAATTTGTAG
>uce-220_p7 |design:crypto_plastid-v1,designer:Greenwold,probes-locus:uce-220,probes-probe:7,probes-source:telam,probes-global-chromo:Telam_gi_874508188,probes-global-start:105322,probes-global-end:105442,probes-local-start:10,probes-local-end:130
ATTATCTGGATTGATTACCGCTTGTCGTTTTGCAATTTGCCCAACTAATCGATCACCATT
TTTTGTATATGCAACAACAGATGGTGTAGTTCTAAAACCTTCTGCATTTTGAATCACAGA
>uce-220_p8 |design:crypto_plastid-v1,designer:Greenwold,probes-locus:uce-220,probes-probe:8,probes-source:telam,probes-global-chromo:Telam_gi_874508188,probes-global-start:105362,probes-global-end:105482,probes-local-start:50,probes-local-end:170
CCAACTAATCGATCACCATTTTTTGTATATGCAACAACAGATGGTGTAGTTCTAAAACCT
TCTGCATTTTGAATCACAGAAGGCTTACCACCTTCCATAACTGCAACAACTGAGTTTGTT
>uce-254_p1 |design:crypto_plastid-v1,designer:Greenwold,probes-locus:uce-254,probes-probe:1,probes-source:rhsal1319,probes-global-chromo:Rhsal1319_gi_149071965,probes-global-start:125897,probes-global-end:126017,probes-local-start:10,probes-local-end:130
CCAAGTGGTGTAGCATCACATCATATTGCTGCTGGTATCCTTGGCTTTGCTGCTGGTATT
TTCCACATAGCAGTACGTCCACCTCAACGTCTATACAGAGCTTTACGTATGGGTAACATC
>uce-254_p2 |design:crypto_plastid-v1,designer:Greenwold,probes-locus:uce-254,probes-probe:2,probes-source:rhsal1319,probes-global-chromo:Rhsal1319_gi_149071965,probes-global-start:125937,probes-global-end:126057,probes-local-start:50,probes-local-end:170
TTGGCTTTGCTGCTGGTATTTTCCACATAGCAGTACGTCCACCTCAACGTCTATACAGAG
CTTTACGTATGGGTAACATCGAAACAGTTTTATCTAGTAGTATTGCAGCTGTTTTCTGGT
>uce-254_p3 |design:crypto_plastid-v1,designer:Greenwold,probes-locus:uce-254,probes-probe:3,probes-source:crypto2293,probes-global-chromo:Crypto2293_scaffold_1892,probes-global-start:8835,probes-global-end:8955,probes-local-start:10,probes-local-end:130
GGGGGAATAGCTTCTCATCATATTGCTGCGGGTACATTGGGCATATTAGCGGGCCTATTC
CATCTTAGTGTCCGTCCACCTCAACGTCTATACAAAGGATTACGTATGGGCAATATTGAA
>uce-254_p4 |design:crypto_plastid-v1,designer:Greenwold,probes-locus:uce-254,probes-probe:4,probes-source:crypto2293,probes-global-chromo:Crypto2293_scaffold_1892,probes-global-start:8875,probes-global-end:8995,probes-local-start:50,probes-local-end:170
GCATATTAGCGGGCCTATTCCATCTTAGTGTCCGTCCACCTCAACGTCTATACAAAGGAT
TACGTATGGGCAATATTGAAACTGTACTTTCCAGTAGTATCGCTGCTGTTTTTTTTGCAG
>uce-254_p5 |design:crypto_plastid-v1,designer:Greenwold,probes-locus:uce-254,probes-probe:5,probes-source:guith2712,probes-global-chromo:Guith2712_gi_3602932,probes-global-start:115038,probes-global-end:115158,probes-local-start:10,probes-local-end:130
AGTGGTGTAGCTTCACACCATATTGCTGCCGGCATTTTAGGTTTTATTGCTGGTATATTC
CATATTGCTGTTCGACCTCCACAAAGATTGTATCGAGCCTTAAGAATGGGTAATATCGAG
>uce-254_p6 |design:crypto_plastid-v1,designer:Greenwold,probes-locus:uce-254,probes-probe:6,probes-source:guith2712,probes-global-chromo:Guith2712_gi_3602932,probes-global-start:115078,probes-global-end:115198,probes-local-start:50,probes-local-end:170
GTTTTATTGCTGGTATATTCCATATTGCTGTTCGACCTCCACAAAGATTGTATCGAGCCT
TAAGAATGGGTAATATCGAGACAGTTTTATCAAGTAGTATTGCTGCTGTATTCTTCGCCG
>uce-254_p7 |design:crypto_plastid-v1,designer:Greenwold,probes-locus:uce-254,probes-probe:7,probes-source:telam,probes-global-chromo:Telam_gi_874508188,probes-global-start:122576,probes-global-end:122696,probes-local-start:10,probes-local-end:130
CTTCTGGAGTTGCTTCACACCACATTGCTGCCGGAATTCTTGGATTTATTGCTGGAGTTT
TCCACGTAGCAGTACGTCCACCTCAAAGATTATACAGATCACTTCGTATGGGTAATATCG
>uce-254_p8 |design:crypto_plastid-v1,designer:Greenwold,probes-locus:uce-254,probes-probe:8,probes-source:telam,probes-global-chromo:Telam_gi_874508188,probes-global-start:122616,probes-global-end:122736,probes-local-start:50,probes-local-end:170
TGGATTTATTGCTGGAGTTTTCCACGTAGCAGTACGTCCACCTCAAAGATTATACAGATC
ACTTCGTATGGGTAATATCGAAACTGTTTTATCTAGTAGTATTGCAGCAGTTTTCTGGTC
>uce-223_p1 |design:crypto_plastid-v1,designer:Greenwold,probes-locus:uce-223,probes-probe:1,probes-source:rhsal1319,probes-global-chromo:Rhsal1319_gi_149071965,probes-global-start:111335,probes-global-end:111455,probes-local-start:10,probes-local-end:130
GGCAAAGGTTGCATCTATACAATATGATCCAAACCGTAATGCTAGAATAGCTTTATTACA
TTATAAGGACGGAGAAAAAAGATATATTCTTGCTCCTAAAAACCTCTCAGTAGGAGCTCA
>uce-223_p2 |design:crypto_plastid-v1,designer:Greenwold,probes-locus:uce-223,probes-probe:2,probes-source:rhsal1319,probes-global-chromo:Rhsal1319_gi_149071965,probes-global-start:111375,probes-global-end:111495,probes-local-start:50,probes-local-end:170
GCTAGAATAGCTTTATTACATTATAAGGACGGAGAAAAAAGATATATTCTTGCTCCTAAA
AACCTCTCAGTAGGAGCTCAAGTTTCTGCTGGTGAAACAGCTCCACTAGATGTAGGTAAT
>uce-223_p4 |design:crypto_plastid-v1,designer:Greenwold,probes-locus:uce-223,probes-probe:4,probes-source:crypa977,probes-global-chromo:Crypa977_gi_253981836,probes-global-start:38332,probes-global-end:38452,probes-local-start:50,probes-local-end:170
AGCATCTATTCAATACGACCCAAATAGAAATGTTCGTATTGCCTTAATTCACTATTTAGA
TGGTGAAAAAAGATACATTTTGTGTCCGAAATCATTGTGTAAGGGTGATGTTGTTGTTTC
>uce-223_p5 |design:crypto_plastid-v1,designer:Greenwold,probes-locus:uce-223,probes-probe:5,probes-source:crypto2293,probes-global-chromo:Crypto2293_scaffold_1902,probes-global-start:1704,probes-global-end:1824,probes-local-start:10,probes-local-end:130
AAAGACATATCTGGTAGAATCGTAACCATAGAATACGACCCTAATCGAAATGCGTACATT
TGTCTCATACACTATGGGGATGGTGAGAAGGGATATATTTTACATCCCAGAGGGGCTATA
>uce-223_p6 |design:crypto_plastid-v1,designer:Greenwold,probes-locus:uce-223,probes-probe:6,probes-source:crypto2293,probes-global-chromo:Crypto2293_scaffold_1902,probes-global-start:1744,probes-global-end:1864,probes-local-start:50,probes-local-end:170
CTAATCGAAATGCGTACATTTGTCTCATACACTATGGGGATGGTGAGAAGGGATATATTT
TACATCCCAGAGGGGCTATAATTGGAGATACTATTGTTTCTGGTACAAAAGTTCCTATAT
>uce-223_p7 |design:crypto_plastid-v1,designer:Greenwold,probes-locus:uce-223,probes-probe:7,probes-source:guith2712,probes-global-chromo:Guith2712_gi_3602932,probes-global-start:100750,probes-global-end:100870,probes-local-start:10,probes-local-end:130
AATTGGATATACCTGCTATTGTCGCATCTGTCGAATATGATCCAAATCGAAATGCCAGAA
TTGCCCTACTACATTATCAAGATGGTGAAAAACGTTATATCTTACATCCTAAAAAATTGG
>uce-223_p8 |design:crypto_plastid-v1,designer:Greenwold,probes-locus:uce-223,probes-probe:8,probes-source:guith2712,probes-global-chromo:Guith2712_gi_3602932,probes-global-start:100790,probes-global-end:100910,probes-local-start:50,probes-local-end:170
TCCAAATCGAAATGCCAGAATTGCCCTACTACATTATCAAGATGGTGAAAAACGTTATAT
CTTACATCCTAAAAAATTGGCAGTGGGAGATAAAATATATTCAGGTATTAATGTACCTAT
>uce-223_p9 |design:crypto_plastid-v1,designer:Greenwold,probes-locus:uce-223,probes-probe:9,probes-source:telam,probes-global-chromo:Telam_gi_874508188,probes-global-start:108051,probes-global-end:108171,probes-local-start:10,probes-local-end:130
AATCTGAAATAGAAGCTAAGGTTGCATCGATTGAGTATGATCCTAATAGAAATGCAAGAA
TAGCGCTATTACATTATACAGACGGTGAAAAAAGATATATTTTACACCCTAAAAAATTAG
>uce-223_p10 |design:crypto_plastid-v1,designer:Greenwold,probes-locus:uce-223,probes-probe:10,probes-source:telam,probes-global-chromo:Telam_gi_874508188,probes-global-start:108091,probes-global-end:108211,probes-local-start:50,probes-local-end:170
TCCTAATAGAAATGCAAGAATAGCGCTATTACATTATACAGACGGTGAAAAAAGATATAT
TTTACACCCTAAAAAATTAGAAATAGGTTCAGTAGTAGTCTCAGGTCCTCAAGCTCCTAT
>uce-255_p1 |design:crypto_plastid-v1,designer:Greenwold,probes-locus:uce-255,probes-probe:1,probes-source:rhsal1319,probes-global-chromo:Rhsal1319_gi_149071965,probes-global-start:126182,probes-global-end:126302,probes-local-start:10,probes-local-end:130
AATTCATTAAACGAAGGCTTATCTTTAAGTGAAGCTTGGTCTAGAATTCCTGATAAACTA
GCGTTCTACGACTACGTAGGAAACAACCCTGCAAAGGGTGGTCTTTTCCGTGCTGGTCCT
>uce-255_p2 |design:crypto_plastid-v1,designer:Greenwold,probes-locus:uce-255,probes-probe:2,probes-source:rhsal1319,probes-global-chromo:Rhsal1319_gi_149071965,probes-global-start:126222,probes-global-end:126342,probes-local-start:50,probes-local-end:170
CTAGAATTCCTGATAAACTAGCGTTCTACGACTACGTAGGAAACAACCCTGCAAAGGGTG
GTCTTTTCCGTGCTGGTCCTATGAACAAGGGTGATGGAATCGCTGAAGCATGGTTAGGCC
>uce-255_p3 |design:crypto_plastid-v1,designer:Greenwold,probes-locus:uce-255,probes-probe:3,probes-source:crypto2293,probes-global-chromo:Crypto2293_scaffold_1892,probes-global-start:8532,probes-global-end:8652,probes-local-start:10,probes-local-end:130
AGTTTATCAGAAGCTTGGTCTAAAATTCCCGAAAAATTAGCCTTTTATGATTATATTGGT
AATAATCCGGCAAAGGGGGGATTATTCAGAGCAGGCTCAATGGACAATGGGGATGGAATA
>uce-255_p4 |design:crypto_plastid-v1,designer:Greenwold,probes-locus:uce-255,probes-probe:4,probes-source:crypto2293,probes-global-chromo:Crypto2293_scaffold_1892,probes-global-start:8572,probes-global-end:8692,probes-local-start:50,probes-local-end:170
CCTTTTATGATTATATTGGTAATAATCCGGCAAAGGGGGGATTATTCAGAGCAGGCTCAA
TGGACAATGGGGATGGAATAGCTGTTGGATGGTTAGGACATCCTATCTTTAGAGATAAAG
>uce-255_p5 |design:crypto_plastid-v1,designer:Greenwold,probes-locus:uce-255,probes-probe:5,probes-source:guith2712,probes-global-chromo:Guith2712_gi_3602932,probes-global-start:115320,probes-global-end:115440,probes-local-start:10,probes-local-end:130
AATTCATTAAATGAGGGACTATCATTAAGTGAAGCGTGGTCACGTATTCCAGATAAGTTA
GCGTTTTATGATTATGTTGGTAACAATCCAGCTAAGGGTGGTCTATTCCGTGCTGGTCCT
>uce-255_p6 |design:crypto_plastid-v1,designer:Greenwold,probes-locus:uce-255,probes-probe:6,probes-source:guith2712,probes-global-chromo:Guith2712_gi_3602932,probes-global-start:115360,probes-global-end:115480,probes-local-start:50,probes-local-end:170
CACGTATTCCAGATAAGTTAGCGTTTTATGATTATGTTGGTAACAATCCAGCTAAGGGTG
GTCTATTCCGTGCTGGTCCTATGAATAAAGGGGATGGTATTGCTGAAGCATGGCTTGGTC
>uce-255_p7 |design:crypto_plastid-v1,designer:Greenwold,probes-locus:uce-255,probes-probe:7,probes-source:telam,probes-global-chromo:Telam_gi_874508188,probes-global-start:122860,probes-global-end:122980,probes-local-start:10,probes-local-end:130
AATTCACTAAACGAAGGTTTATCACTAAGTGAAGCATGGTCGAGAATTCCTGACAAATTA
GCATTCTACGACTATGTCGGAAATAACCCAGCAAAAGGTGGTTTATTCCGTGCAGGTCCA
>uce-255_p8 |design:crypto_plastid-v1,designer:Greenwold,probes-locus:uce-255,probes-probe:8,probes-source:telam,probes-global-chromo:Telam_gi_874508188,probes-global-start:122900,probes-global-end:123020,probes-local-start:50,probes-local-end:170
CGAGAATTCCTGACAAATTAGCATTCTACGACTATGTCGGAAATAACCCAGCAAAAGGTG
GTTTATTCCGTGCAGGTCCAATGAACAAAGGTGATGGAATTGCTGAAGCTTGGTTAGGTC
>uce-222_p1 |design:crypto_plastid-v1,designer:Greenwold,probes-locus:uce-222,probes-probe:1,probes-source:rhsal1319,probes-global-chromo:Rhsal1319_gi_149071965,probes-global-start:110299,probes-global-end:110419,probes-local-start:10,probes-local-end:130
AGACAAGAAGTGAAGTTAGAGGTGGTGGTAAGAAGCCATGGAAACAAAAGGGCACAGGAA
ATGCAAGATCAGGGTCGAGCAATTCTCCTCTTTGGAAAGGTGGTGGTGTGGCTTTTGGTC
>uce-222_p2 |design:crypto_plastid-v1,designer:Greenwold,probes-locus:uce-222,probes-probe:2,probes-source:rhsal1319,probes-global-chromo:Rhsal1319_gi_149071965,probes-global-start:110339,probes-global-end:110459,probes-local-start:50,probes-local-end:170
GAAACAAAAGGGCACAGGAAATGCAAGATCAGGGTCGAGCAATTCTCCTCTTTGGAAAGG
TGGTGGTGTGGCTTTTGGTCCTCAACCAAGGTCCTATGCTAAGAAAATGAATACAAAAGA
>uce-222_p3 |design:crypto_plastid-v1,designer:Greenwold,probes-locus:uce-222,probes-probe:3,probes-source:crypa977,probes-global-chromo:Crypa977_gi_253981836,probes-global-start:37289,probes-global-end:37409,probes-local-start:10,probes-local-end:130
AAAACAGCGTGCTCTAAGACTAGGGCTGAAGTTCGAGGGGGAGGTAGGAAGCCTTGGAAA
CAAAAAGGAACTGGGAGAGCAAGGGCAGGTTCGTCTGTATCACCTTTGTGGAAAGGTGGT
>uce-222_p4 |design:crypto_plastid-v1,designer:Greenwold,probes-locus:uce-222,probes-probe:4,probes-source:crypa977,probes-global-chromo:Crypa977_gi_253981836,probes-global-start:37329,probes-global-end:37449,probes-local-start:50,probes-local-end:170
GAGGTAGGAAGCCTTGGAAACAAAAAGGAACTGGGAGAGCAAGGGCAGGTTCGTCTGTAT
CACCTTTGTGGAAAGGTGGTGGTGTGGTATTTGGGCCTAAACCTACAGTATATAACAAGA
>uce-222_p5 |design:crypto_plastid-v1,designer:Greenwold,probes-locus:uce-222,probes-probe:5,probes-source:guith2712,probes-global-chromo:Guith2712_gi_3602932,probes-global-start:99738,probes-global-end:99858,probes-local-start:10,probes-local-end:130
AAACACGAAGTGAAGTTGAAGGTGGTGGTAAAAAACCTTGGAAACAAAAAGGTACAGGAA
ATGCTAGAGCCGGTTCGAGCAATTCTCCACTTTGGAAAGGAGGGGGCGTAACTTTTGGTC
>uce-222_p6 |design:crypto_plastid-v1,designer:Greenwold,probes-locus:uce-222,probes-probe:6,probes-source:guith2712,probes-global-chromo:Guith2712_gi_3602932,probes-global-start:99778,probes-global-end:99898,probes-local-start:50,probes-local-end:170
GAAACAAAAAGGTACAGGAAATGCTAGAGCCGGTTCGAGCAATTCTCCACTTTGGAAAGG
AGGGGGCGTAACTTTTGGTCCTAAACCTAGAACCTTTTCAAATAAGACTAATAAAAAGGA
>uce-222_p7 |design:crypto_plastid-v1,designer:Greenwold,probes-locus:uce-222,probes-probe:7,probes-source:telam,probes-global-chromo:Telam_gi_874508188,probes-global-start:106998,probes-global-end:107118,probes-local-start:10,probes-local-end:130
GACAAGGAACATCTTCTACAAAAACTAGGAGTGAAGTGCGTGGAGGTGGAAAAAAGCCTT
GGAAGCAAAAAGGAACAGGTAATGCAAGATCTGGATCAAGTAACTCTCCTCTATGGAATG
>uce-222_p8 |design:crypto_plastid-v1,designer:Greenwold,probes-locus:uce-222,probes-probe:8,probes-source:telam,probes-global-chromo:Telam_gi_874508188,probes-global-start:107038,probes-global-end:107158,probes-local-start:50,probes-local-end:170
TGGAGGTGGAAAAAAGCCTTGGAAGCAAAAAGGAACAGGTAATGCAAGATCTGGATCAAG
TAACTCTCCTCTATGGAATGGTGGTGGAGCTGCCTTTGGACCTAAACCGCGTTCATATGC
>uce-164_p1 |design:crypto_plastid-v1,designer:Greenwold,probes-locus:uce-164,probes-probe:1,probes-source:rhsal1319,probes-global-chromo:Rhsal1319_gi_149071965,probes-global-start:82316,probes-global-end:82436,probes-local-start:10,probes-local-end:130
GTTATTAACTAACCCTTGATGTATTAATTTATGTATAACAAAAGGTTGAAATAATTCTAA
TGCCATTTCTCTAGGTAGCCCGCATTGGTTTAATTGCAACGTTGGTCCAACTACTATGAC
>uce-164_p2 |design:crypto_plastid-v1,designer:Greenwold,probes-locus:uce-164,probes-probe:2,probes-source:rhsal1319,probes-global-chromo:Rhsal1319_gi_149071965,probes-global-start:82356,probes-global-end:82476,probes-local-start:50,probes-local-end:170
AAAGGTTGAAATAATTCTAATGCCATTTCTCTAGGTAGCCCGCATTGGTTTAATTGCAAC
GTTGGTCCAACTACTATGACAGAACGGCCCGAATAATCTACTCTCTTACCTAAAAGATTT
>uce-164_p3 |design:crypto_plastid-v1,designer:Greenwold,probes-locus:uce-164,probes-probe:3,probes-source:crypa977,probes-global-chromo:Crypa977_gi_253981836,probes-global-start:20711,probes-global-end:20831,probes-local-start:10,probes-local-end:130
GATAAGTTTGTGGATAACAAATGGTCGGAAGAGTTCTAATGCCATTTCTTTGGGTAGTCC
ACATTGGTTTAGTTTCAGCTTAGGACCAATTATTATAACGGATCTGCCAGAATAGTCTAC
>uce-164_p4 |design:crypto_plastid-v1,designer:Greenwold,probes-locus:uce-164,probes-probe:4,probes-source:crypa977,probes-global-chromo:Crypa977_gi_253981836,probes-global-start:20751,probes-global-end:20871,probes-local-start:50,probes-local-end:170
GCCATTTCTTTGGGTAGTCCACATTGGTTTAGTTTCAGCTTAGGACCAATTATTATAACG
GATCTGCCAGAATAGTCTACTCGCTTCCCGAGTAAGTTTTGTCTAAACCTTCCTTGTTTC
>uce-164_p5 |design:crypto_plastid-v1,designer:Greenwold,probes-locus:uce-164,probes-probe:5,probes-source:crypto2293,probes-global-chromo:Crypto2293_scaffold_1658,probes-global-start:28723,probes-global-end:28843,probes-local-start:10,probes-local-end:130
GATTAAATCGCGAATTACAAATAGCTGAAAAAGCTTTATTGCTATCTCTAGAGGTAACCC
ACATTGATGTAATGAAAGTGAAGGACCCACAACAATGACAGAACGCCCCGAGTAATCGAC
>uce-164_p6 |design:crypto_plastid-v1,designer:Greenwold,probes-locus:uce-164,probes-probe:6,probes-source:crypto2293,probes-global-chromo:Crypto2293_scaffold_1658,probes-global-start:28763,probes-global-end:28883,probes-local-start:50,probes-local-end:170
GCTATCTCTAGAGGTAACCCACATTGATGTAATGAAAGTGAAGGACCCACAACAATGACA
GAACGCCCCGAGTAATCGACCCGTTTCCCAAGCAGAGTTTCGCGAAACCTCCCCTCTTTA
>uce-164_p7 |design:crypto_plastid-v1,designer:Greenwold,probes-locus:uce-164,probes-probe:7,probes-source:guith2712,probes-global-chromo:Guith2712_gi_3602932,probes-global-start:73977,probes-global-end:74097,probes-local-start:10,probes-local-end:130
GAATTAATTTGTGAATTACAAATGGTTGGAATAATTCTAATGCCATTTCACGTGGTAAAC
CACATTGATTTAGTTCTAATTGTGGGCCTACTACGATTACAGATCTTCCTGAATAATCAA
>uce-164_p8 |design:crypto_plastid-v1,designer:Greenwold,probes-locus:uce-164,probes-probe:8,probes-source:guith2712,probes-global-chromo:Guith2712_gi_3602932,probes-global-start:74017,probes-global-end:74137,probes-local-start:50,probes-local-end:170
TGCCATTTCACGTGGTAAACCACATTGATTTAGTTCTAATTGTGGGCCTACTACGATTAC
AGATCTTCCTGAATAATCAACGCGTTTACCAAGTAAATTTTGCCTAAATCTACCCTGCTT
>uce-164_p9 |design:crypto_plastid-v1,designer:Greenwold,probes-locus:uce-164,probes-probe:9,probes-source:telam,probes-global-chromo:Telam_gi_874508188,probes-global-start:78684,probes-global-end:78804,probes-local-start:10,probes-local-end:130
GAATTAATCTGTGTATAACAAATGGTTGAAAAAGTTCCAATGCCATTTCTCTGGGTAGCC
CACATTGGTTTAATTGTAATTGCGGTCCTACAACGATTACAGATCGTCCTGAATAATCAA
>uce-164_p10 |design:crypto_plastid-v1,designer:Greenwold,probes-locus:uce-164,probes-probe:10,probes-source:telam,probes-global-chromo:Telam_gi_874508188,probes-global-start:78724,probes-global-end:78844,probes-local-start:50,probes-local-end:170
TGCCATTTCTCTGGGTAGCCCACATTGGTTTAATTGTAATTGCGGTCCTACAACGATTAC
AGATCGTCCTGAATAATCAACACGTTTTCCTAATAAATTTTGTCGGAACCGACCCTGTTT
>uce-225_p1 |design:crypto_plastid-v1,designer:Greenwold,probes-locus:uce-225,probes-probe:1,probes-source:rhsal1319,probes-global-chromo:Rhsal1319_gi_149071965,probes-global-start:112673,probes-global-end:112793,probes-local-start:10,probes-local-end:130
GTTCAAATTAGAAATAAAATATGGGACAAAAAGTACATCCTCTAGGGTTTCGTCTAAGAA
TAACTCAAACTCATCGTTCATCTTGGTTTGCTTCTAGTAAAAACTATCCCGAAACACTAG
>uce-225_p2 |design:crypto_plastid-v1,designer:Greenwold,probes-locus:uce-225,probes-probe:2,probes-source:rhsal1319,probes-global-chromo:Rhsal1319_gi_149071965,probes-global-start:112713,probes-global-end:112833,probes-local-start:50,probes-local-end:170
TCTAGGGTTTCGTCTAAGAATAACTCAAACTCATCGTTCATCTTGGTTTGCTTCTAGTAA
AAACTATCCCGAAACACTAGCAGAGGACTATGCCATTCGTAATTATGTAAAAGTTAACTT
>uce-225_p3 |design:crypto_plastid-v1,designer:Greenwold,probes-locus:uce-225,probes-probe:3,probes-source:crypto2293,probes-global-chromo:Crypto2293_scaffold_5656,probes-global-start:603,probes-global-end:723,probes-local-start:10,probes-local-end:130
AAAAAATAGAATAGAAAAATATGGGACAAAAAATAAATCCACTTGGTTTCAGACTTGGTA
CAACCCAAAATCACCATTCCTTTTGGTTCGCACAACCAAAAAATTATTCTGAAGGTCTAC
>uce-225_p4 |design:crypto_plastid-v1,designer:Greenwold,probes-locus:uce-225,probes-probe:4,probes-source:crypto2293,probes-global-chromo:Crypto2293_scaffold_5656,probes-global-start:643,probes-global-end:763,probes-local-start:50,probes-local-end:170
ACTTGGTTTCAGACTTGGTACAACCCAAAATCACCATTCCTTTTGGTTCGCACAACCAAA
AAATTATTCTGAAGGTCTACAGGAAGATAAAAAAATACGGAATTGTATCAAGAACTATAT
>uce-225_p5 |design:crypto_plastid-v1,designer:Greenwold,probes-locus:uce-225,probes-probe:5,probes-source:guith2712,probes-global-chromo:Guith2712_gi_3602932,probes-global-start:102075,probes-global-end:102195,probes-local-start:10,probes-local-end:130
AAATAAAAAAAGGAGTTATTGTGGGACAAAAAGTAAATCCATTAGGTTTTAGACTTCGTA
TTACAAGTCAACATCGTTCATCATGGTTCGCAACTAAAGAATCGTATCCTCAATTGTTAG
>uce-225_p6 |design:crypto_plastid-v1,designer:Greenwold,probes-locus:uce-225,probes-probe:6,probes-source:guith2712,probes-global-chromo:Guith2712_gi_3602932,probes-global-start:102115,probes-global-end:102235,probes-local-start:50,probes-local-end:170
ATTAGGTTTTAGACTTCGTATTACAAGTCAACATCGTTCATCATGGTTCGCAACTAAAGA
ATCGTATCCTCAATTGTTAGAACAGGATTTTAAGATTCGATCATATATTAATCGTGAATT
>uce-225_p7 |design:crypto_plastid-v1,designer:Greenwold,probes-locus:uce-225,probes-probe:7,probes-source:telam,probes-global-chromo:Telam_gi_874508188,probes-global-start:109349,probes-global-end:109469,probes-local-start:10,probes-local-end:130
AAATTTATAAGGAGTTTTCAGTGGGACAAAAAGTACATCCTTTAGGATTTAGATTAAGAA
TTACTCAGAATCATAGATCATCATGGTTCGCAGATCAAAAAACATATCCTTCGATTTTAG
>uce-257_p1 |design:crypto_plastid-v1,designer:Greenwold,probes-locus:uce-257,probes-probe:1,probes-source:rhsal1319,probes-global-chromo:Rhsal1319_gi_149071965,probes-global-start:126620,probes-global-end:126740,probes-local-start:10,probes-local-end:130
ACTCTTGAATCTGATGGTGTATTTAGAAGTAGCCCAAGAGGATGGTATACTTTTGGTCAC
GCTAACTTTGCATTATTATTCTTCCTAGGACACCTATGGCATGGTTCTAGAACTCTATTC
>uce-257_p2 |design:crypto_plastid-v1,designer:Greenwold,probes-locus:uce-257,probes-probe:2,probes-source:rhsal1319,probes-global-chromo:Rhsal1319_gi_149071965,probes-global-start:126660,probes-global-end:126780,probes-local-start:50,probes-local-end:170
GATGGTATACTTTTGGTCACGCTAACTTTGCATTATTATTCTTCCTAGGACACCTATGGC
ATGGTTCTAGAACTCTATTCAGAGACGTATTCAGTGGTATTGGTGCAGAAGTTACTGAGC
>uce-257_p3 |design:crypto_plastid-v1,designer:Greenwold,probes-locus:uce-257,probes-probe:3,probes-source:crypto2293,probes-global-chromo:Crypto2293_scaffold_1892,probes-global-start:8121,probes-global-end:8241,probes-local-start:10,probes-local-end:130
CGGGCTACTTTGAAATCAGATGGTGTTTTTCGCAGCAGTCCAAGGGGTTGGTTCACTTTT
GGTCATGCTACCTTTGCTTTGCTCTTCTTTTTCGGACACATTTGGCATGGGGCTAGAACC
>uce-257_p4 |design:crypto_plastid-v1,designer:Greenwold,probes-locus:uce-257,probes-probe:4,probes-source:crypto2293,probes-global-chromo:Crypto2293_scaffold_1892,probes-global-start:8161,probes-global-end:8281,probes-local-start:50,probes-local-end:170
CAAGGGGTTGGTTCACTTTTGGTCATGCTACCTTTGCTTTGCTCTTCTTTTTCGGACACA
TTTGGCATGGGGCTAGAACCTTGTTCCGAGATGTTTTTGCTGGTATTGATCCAGACTTGG
>uce-257_p5 |design:crypto_plastid-v1,designer:Greenwold,probes-locus:uce-257,probes-probe:5,probes-source:guith2712,probes-global-chromo:Guith2712_gi_3602932,probes-global-start:115758,probes-global-end:115878,probes-local-start:10,probes-local-end:130
ACTCTAGAATCTGATGGTGTATTCAGAAGTAGCCCACGTGGATGGTACACATTTGGTCAC
GCGAATTTCGCTTTACTATTCTTCTTAGGTCATTTATGGCATGGATCACGTACTCTATTT
>uce-257_p6 |design:crypto_plastid-v1,designer:Greenwold,probes-locus:uce-257,probes-probe:6,probes-source:guith2712,probes-global-chromo:Guith2712_gi_3602932,probes-global-start:115798,probes-global-end:115918,probes-local-start:50,probes-local-end:170
GATGGTACACATTTGGTCACGCGAATTTCGCTTTACTATTCTTCTTAGGTCATTTATGGC
ATGGATCACGTACTCTATTTAGAGATGTTTTCAGTGGTATTGGTGCTGAAGTAACAGAAC
>uce-257_p7 |design:crypto_plastid-v1,designer:Greenwold,probes-locus:uce-257,probes-probe:7,probes-source:telam,probes-global-chromo:Telam_gi_874508188,probes-global-start:123298,probes-global-end:123418,probes-local-start:10,probes-local-end:130
ACATTAGAATCTGATGGTGTATTTAGAAGTAGCCCACGTGGTTGGTACACATTCGGACAC
GCTAATTTTGCTTTATTATTCTTCTTAGGACACCTATGGCATGGTTCTAGAACTCTATTT
>uce-257_p8 |design:crypto_plastid-v1,designer:Greenwold,probes-locus:uce-257,probes-probe:8,probes-source:telam,probes-global-chromo:Telam_gi_874508188,probes-global-start:123338,probes-global-end:123458,probes-local-start:50,probes-local-end:170
GTTGGTACACATTCGGACACGCTAATTTTGCTTTATTATTCTTCTTAGGACACCTATGGC
ATGGTTCTAGAACTCTATTTAGAGATGTGTTCAGTGGTATTGGAGCTGAGGTTACTGAGC
>uce-162_p1 |design:crypto_plastid-v1,designer:Greenwold,probes-locus:uce-162,probes-probe:1,probes-source:rhsal1319,probes-global-chromo:Rhsal1319_gi_149071965,probes-global-start:81305,probes-global-end:81425,probes-local-start:10,probes-local-end:130
TTAAGTCTTCTACACTTAAAGATAAGCCAGCTTTTGTAGCATACTGAAAACCCAAATCTT
TGATTTTATCAGCCAAGTACGAAGCTCTACCTGTACCATAATTGCTGAATGCCCAAGCCA
>uce-162_p2 |design:crypto_plastid-v1,designer:Greenwold,probes-locus:uce-162,probes-probe:2,probes-source:rhsal1319,probes-global-chromo:Rhsal1319_gi_149071965,probes-global-start:81345,probes-global-end:81465,probes-local-start:50,probes-local-end:170
ATACTGAAAACCCAAATCTTTGATTTTATCAGCCAAGTACGAAGCTCTACCTGTACCATA
ATTGCTGAATGCCCAAGCCATTAATTTTTTCAGTTCTTTTTTGTCTATAGTTTTATTAGT
>uce-162_p3 |design:crypto_plastid-v1,designer:Greenwold,probes-locus:uce-162,probes-probe:3,probes-source:crypa977,probes-global-chromo:Crypa977_gi_253981836,probes-global-start:19817,probes-global-end:19937,probes-local-start:10,probes-local-end:130
TAGAGATTCCAGCTTCAGTTGCATATTGGAAACCCAATTCTTTTACTTTGTCTACGATAT
GAGAAGTTACTCCAGCTTTATAGGTAGTGAACATCCAGGACATTAATTGCTTTAATTTTT
>uce-162_p4 |design:crypto_plastid-v1,designer:Greenwold,probes-locus:uce-162,probes-probe:4,probes-source:crypa977,probes-global-chromo:Crypa977_gi_253981836,probes-global-start:19857,probes-global-end:19977,probes-local-start:50,probes-local-end:170
TTTTACTTTGTCTACGATATGAGAAGTTACTCCAGCTTTATAGGTAGTGAACATCCAGGA
CATTAATTGCTTTAATTTTTTTTTGTCTACAACTTTGTTTGTGAATGTAGGTGCTGCTTT
>uce-162_p5 |design:crypto_plastid-v1,designer:Greenwold,probes-locus:uce-162,probes-probe:5,probes-source:guith2712,probes-global-chromo:Guith2712_gi_3602932,probes-global-start:73065,probes-global-end:73185,probes-local-start:10,probes-local-end:130
CGTAAATCTTCTACACTTAGCGATAAACCAGCTTTGGTCGCATAGTGAAATCCAAGATCT
TTAATCTTATCTGCCATAAACGATGCTCTTCCTGTACCATAATTACTGAAAGCCCAAGCC
>uce-162_p6 |design:crypto_plastid-v1,designer:Greenwold,probes-locus:uce-162,probes-probe:6,probes-source:guith2712,probes-global-chromo:Guith2712_gi_3602932,probes-global-start:73105,probes-global-end:73225,probes-local-start:50,probes-local-end:170
CATAGTGAAATCCAAGATCTTTAATCTTATCTGCCATAAACGATGCTCTTCCTGTACCAT
AATTACTGAAAGCCCAAGCCATTAATTTTTTTAACTCTTTTTTATCTATCACTTTGTTAG
>uce-162_p7 |design:crypto_plastid-v1,designer:Greenwold,probes-locus:uce-162,probes-probe:7,probes-source:telam,probes-global-chromo:Telam_gi_874508188,probes-global-start:77757,probes-global-end:77877,probes-local-start:10,probes-local-end:130
TCAAATCTTCAACACTTAATGATATCCCGGCACGTGTTGCATAATGAAACCCTAATTCTT
TCAATCTATCAGCCATGTACGAGGCTCTACCTGTACCGTAGTTGCTGAAAGCCCAAGCCA
>uce-162_p8 |design:crypto_plastid-v1,designer:Greenwold,probes-locus:uce-162,probes-probe:8,probes-source:telam,probes-global-chromo:Telam_gi_874508188,probes-global-start:77797,probes-global-end:77917,probes-local-start:50,probes-local-end:170
ATAATGAAACCCTAATTCTTTCAATCTATCAGCCATGTACGAGGCTCTACCTGTACCGTA
GTTGCTGAAAGCCCAAGCCATAAGACGCTTTAATTCCTTTTTATCGATTACTTTATTAGT
>uce-163_p1 |design:crypto_plastid-v1,designer:Greenwold,probes-locus:uce-163,probes-probe:1,probes-source:rhsal1319,probes-global-chromo:Rhsal1319_gi_149071965,probes-global-start:82044,probes-global-end:82164,probes-local-start:10,probes-local-end:130
ATTAGTAGTCTTGCCTCCGCTTGTGCCTCTAAAGATAGTGGTATATGTACAGCCATTTGA
TCACCATCAAAGTCTGCATTAAAAGCAGGGCAGACTAATGGATGAAGCTTAATAGCTCTG
>uce-163_p2 |design:crypto_plastid-v1,designer:Greenwold,probes-locus:uce-163,probes-probe:2,probes-source:rhsal1319,probes-global-chromo:Rhsal1319_gi_149071965,probes-global-start:82084,probes-global-end:82204,probes-local-start:50,probes-local-end:170
GTATATGTACAGCCATTTGATCACCATCAAAGTCTGCATTAAAAGCAGGGCAGACTAATG
GATGAAGCTTAATAGCTCTGCCTTCTACTAAAATAGGTTCAAAAGCTTGTATGCCTAACC
>uce-163_p3 |design:crypto_plastid-v1,designer:Greenwold,probes-locus:uce-163,probes-probe:3,probes-source:crypa977,probes-global-chromo:Crypa977_gi_253981836,probes-global-start:20419,probes-global-end:20539,probes-local-start:10,probes-local-end:130
TAAGTACTCTGGCTTCTGTTTGTGCTTCAGTAGTTAGAGGAACATGCACAGCCATTTGGT
CTCCATCAAAGTCTGCATTGAAAGCGGGACACACTAATGGATGAAGTTTAATCGCTCTCC
>uce-163_p4 |design:crypto_plastid-v1,designer:Greenwold,probes-locus:uce-163,probes-probe:4,probes-source:crypa977,probes-global-chromo:Crypa977_gi_253981836,probes-global-start:20459,probes-global-end:20579,probes-local-start:50,probes-local-end:170
AACATGCACAGCCATTTGGTCTCCATCAAAGTCTGCATTGAAAGCGGGACACACTAATGG
ATGAAGTTTAATCGCTCTCCCTTCAATCAGAGTTGGTTCGAATGCTTGGATCCCTAGCCT
>uce-163_p5 |design:crypto_plastid-v1,designer:Greenwold,probes-locus:uce-163,probes-probe:5,probes-source:crypto2293,probes-global-chromo:Crypto2293_scaffold_1658,probes-global-start:28431,probes-global-end:28551,probes-local-start:10,probes-local-end:130
TAAGTAAACGAGCTTCCGCCTGAGCTTCCAAGGATAAAGGTAGATGAACAGCCATTTGAT
CCCCATCAAAGTCTGCATTGAAACCTTTACACACTAATGGGTGTAAACAAATAGTACGCC
>uce-163_p6 |design:crypto_plastid-v1,designer:Greenwold,probes-locus:uce-163,probes-probe:6,probes-source:crypto2293,probes-global-chromo:Crypto2293_scaffold_1658,probes-global-start:28471,probes-global-end:28591,probes-local-start:50,probes-local-end:170
TAGATGAACAGCCATTTGATCCCCATCAAAGTCTGCATTGAAACCTTTACACACTAATGG
GTGTAAACAAATAGTACGCCCCTCTACTAAAGTGGGTTGGAAAGCCTGTATGCCTAATCT
>uce-163_p7 |design:crypto_plastid-v1,designer:Greenwold,probes-locus:uce-163,probes-probe:7,probes-source:guith2712,probes-global-chromo:Guith2712_gi_3602932,probes-global-start:73686,probes-global-end:73806,probes-local-start:10,probes-local-end:130
TTAGCATTCGTGCTTCCGCTTGTGCTTCTAATGATAATGGAATATGTACAGCCATTTGGT
CACCATCAAAATCTGCATTAAATGCTGGGCAAACCAATGGATGTAATTTTATTGCTCTAC
>uce-163_p8 |design:crypto_plastid-v1,designer:Greenwold,probes-locus:uce-163,probes-probe:8,probes-source:guith2712,probes-global-chromo:Guith2712_gi_3602932,probes-global-start:73726,probes-global-end:73846,probes-local-start:50,probes-local-end:170
AATATGTACAGCCATTTGGTCACCATCAAAATCTGCATTAAATGCTGGGCAAACCAATGG
ATGTAATTTTATTGCTCTACCTTCTACTAAAATTGGTTCAAATGCTTGAATCCCAAGCCG
>uce-163_p9 |design:crypto_plastid-v1,designer:Greenwold,probes-locus:uce-163,probes-probe:9,probes-source:telam,probes-global-chromo:Telam_gi_874508188,probes-global-start:78392,probes-global-end:78512,probes-local-start:10,probes-local-end:130
ATTAGAAGTCGTGCTTCAGCTTGTGCTTCTAAAGAAAGCGGAATATGTACAGCCATTTGA
TCTCCATCAAAATCGGCGTTAAATGCTGGACATACGAGTGGATGTAATTTTATAGCTCTT
>uce-163_p10 |design:crypto_plastid-v1,designer:Greenwold,probes-locus:uce-163,probes-probe:10,probes-source:telam,probes-global-chromo:Telam_gi_874508188,probes-global-start:78432,probes-global-end:78552,probes-local-start:50,probes-local-end:170
GAATATGTACAGCCATTTGATCTCCATCAAAATCGGCGTTAAATGCTGGACATACGAGTG
GATGTAATTTTATAGCTCTTCCTTCTACTAATATTGGTTCAAACGCTTGTATACCTAATC
>uce-161_p1 |design:crypto_plastid-v1,designer:Greenwold,probes-locus:uce-161,probes-probe:1,probes-source:rhsal1319,probes-global-chromo:Rhsal1319_gi_149071965,probes-global-start:80959,probes-global-end:81079,probes-local-start:10,probes-local-end:130
TAATCGGTTACAGTAAGTCCTTCCCGGAAATTACTTTTGATTGGTAAATCGATAATTTGT
CCTTGAGGATCTGCCATTAAACCTCTCATACCTACAAGCTGTCTTACTTGAGAAATGTTA
>uce-161_p2 |design:crypto_plastid-v1,designer:Greenwold,probes-locus:uce-161,probes-probe:2,probes-source:rhsal1319,probes-global-chromo:Rhsal1319_gi_149071965,probes-global-start:80999,probes-global-end:81119,probes-local-start:50,probes-local-end:170
TTGGTAAATCGATAATTTGTCCTTGAGGATCTGCCATTAAACCTCTCATACCTACAAGCT
GTCTTACTTGAGAAATGTTACCTCGAGCACCTGAAAACGCCATTATATATATTGTATTCA
>uce-161_p3 |design:crypto_plastid-v1,designer:Greenwold,probes-locus:uce-161,probes-probe:3,probes-source:crypa977,probes-global-chromo:Crypa977_gi_253981836,probes-global-start:19453,probes-global-end:19573,probes-local-start:10,probes-local-end:130
TATTCAGTTGCGGTTAGTCCTTCTTTAAAATTGCTTTTTATTGGCAACCCTATAATTTGT
CCGTGTGGGTCAGACATTAAACCTCGCATTCCTACAAGTTGTCTAACTTGCGACATATTT
>uce-161_p4 |design:crypto_plastid-v1,designer:Greenwold,probes-locus:uce-161,probes-probe:4,probes-source:crypa977,probes-global-chromo:Crypa977_gi_253981836,probes-global-start:19493,probes-global-end:19613,probes-local-start:50,probes-local-end:170
TTGGCAACCCTATAATTTGTCCGTGTGGGTCAGACATTAAACCTCGCATTCCTACAAGTT
GTCTAACTTGCGACATATTTCCTCGCGCTCCAGAAGAGGCCATCATATAGACTGGGTTTA
>uce-161_p5 |design:crypto_plastid-v1,designer:Greenwold,probes-locus:uce-161,probes-probe:5,probes-source:crypto2293,probes-global-chromo:Crypto2293_scaffold_1658,probes-global-start:27186,probes-global-end:27306,probes-local-start:10,probes-local-end:130
ATATTCTGTCAAAGAAAGTCCCTCGCGTAAATTGCTTTGAATAGGTAAATCAATCATTTG
TCCTTGAGGATCCGCCATTAATCCTCGCATACCTACTAATTGGTGTACCTGCGATGCATT
>uce-161_p6 |design:crypto_plastid-v1,designer:Greenwold,probes-locus:uce-161,probes-probe:6,probes-source:crypto2293,probes-global-chromo:Crypto2293_scaffold_1658,probes-global-start:27226,probes-global-end:27346,probes-local-start:50,probes-local-end:170
ATAGGTAAATCAATCATTTGTCCTTGAGGATCCGCCATTAATCCTCGCATACCTACTAAT
TGGTGTACCTGCGATGCATTTCCTCTAGCTCCTGAAAAAGACATTAGATAGACTGGATTA
>uce-161_p7 |design:crypto_plastid-v1,designer:Greenwold,probes-locus:uce-161,probes-probe:7,probes-source:guith2712,probes-global-chromo:Guith2712_gi_3602932,probes-global-start:72720,probes-global-end:72840,probes-local-start:10,probes-local-end:130
TATTCCGTTACCGTTAGGCCTTCTCTAAAGTTACTTTTAATAGGTAAATCAATAATTTGT
CCTTGTGGGTCTGCCATTAATCCTCGCATACCAACTAATTGTCGTACCTGTGATATGTTA
>uce-161_p8 |design:crypto_plastid-v1,designer:Greenwold,probes-locus:uce-161,probes-probe:8,probes-source:guith2712,probes-global-chromo:Guith2712_gi_3602932,probes-global-start:72760,probes-global-end:72880,probes-local-start:50,probes-local-end:170
TAGGTAAATCAATAATTTGTCCTTGTGGGTCTGCCATTAATCCTCGCATACCAACTAATT
GTCGTACCTGTGATATGTTACCTCGAGCTCCAGAAAAGGCCATTATATAAATTGGATTTA
>uce-161_p9 |design:crypto_plastid-v1,designer:Greenwold,probes-locus:uce-161,probes-probe:9,probes-source:telam,probes-global-chromo:Telam_gi_874508188,probes-global-start:77410,probes-global-end:77530,probes-local-start:10,probes-local-end:130
GTAATCCGTTACAGTTAATCCTTCCCTAAAGTTACTTTTAATTGGTAAATCAATAATCTG
ACCTTGTGGGTCAGCCATTAATCCCCGCATTCCAACTAATTGTCTTACTTGTGAAATATT
>uce-161_p10 |design:crypto_plastid-v1,designer:Greenwold,probes-locus:uce-161,probes-probe:10,probes-source:telam,probes-global-chromo:Telam_gi_874508188,probes-global-start:77450,probes-global-end:77570,probes-local-start:50,probes-local-end:170
ATTGGTAAATCAATAATCTGACCTTGTGGGTCAGCCATTAATCCCCGCATTCCAACTAAT
TGTCTTACTTGTGAAATATTTCCTCTGGCACCGGAAAATGCCATGATATAGATAGGATTA
>uce-166_p1 |design:crypto_plastid-v1,designer:Greenwold,probes-locus:uce-166,probes-probe:1,probes-source:rhsal1319,probes-global-chromo:Rhsal1319_gi_149071965,probes-global-start:83108,probes-global-end:83228,probes-local-start:10,probes-local-end:130
TACGTCTTTTAAAGGAATATCTAACAAAATGGAGATATAACTTGGTAAACTTTTTAGGTA
CCAGACATGTGTAACTGGGGCTGCTAACTCTATATGCCCCATTCGATGTCTTCTTACTTT
>uce-166_p2 |design:crypto_plastid-v1,designer:Greenwold,probes-locus:uce-166,probes-probe:2,probes-source:rhsal1319,probes-global-chromo:Rhsal1319_gi_149071965,probes-global-start:83148,probes-global-end:83268,probes-local-start:50,probes-local-end:170
CTTGGTAAACTTTTTAGGTACCAGACATGTGTAACTGGGGCTGCTAACTCTATATGCCCC
ATTCGATGTCTTCTTACTTTAGATTCAGCAACTTCTACCCCGCACCTTTCACAAATAATG
>uce-166_p3 |design:crypto_plastid-v1,designer:Greenwold,probes-locus:uce-166,probes-probe:3,probes-source:crypa977,probes-global-chromo:Crypa977_gi_253981836,probes-global-start:21482,probes-global-end:21602,probes-local-start:10,probes-local-end:130
TTCGACATGTTTTTCTGAAAAGTCTAACACTGTTGAGATATAACTTGTTGACCCTTTTAA
GTACCATACGTGAGTTACTGGGGCGGCCAAGTTTATGTAACCCATTCTGTGCCGTCTTAC
>uce-166_p4 |design:crypto_plastid-v1,designer:Greenwold,probes-locus:uce-166,probes-probe:4,probes-source:crypa977,probes-global-chromo:Crypa977_gi_253981836,probes-global-start:21522,probes-global-end:21642,probes-local-start:50,probes-local-end:170
TAACTTGTTGACCCTTTTAAGTACCATACGTGAGTTACTGGGGCGGCCAAGTTTATGTAA
CCCATTCTGTGCCGTCTTACTCTGGATTCGATTAGCTCAACACCGCACTGCTTGCATACG
>uce-166_p5 |design:crypto_plastid-v1,designer:Greenwold,probes-locus:uce-166,probes-probe:5,probes-source:crypto2293,probes-global-chromo:Crypto2293_scaffold_1658,probes-global-start:29556,probes-global-end:29676,probes-local-start:10,probes-local-end:130
CCAATTTCTTAAGGGGTTTATCTAAAAGATTCGCGATATAACTAGGAAGACCTTTTAAAT
ACCACACATGAGTCACGGGACATGCGAGTTTGATGTATCCCATTTGATATCTTCGTATCC
>uce-166_p6 |design:crypto_plastid-v1,designer:Greenwold,probes-locus:uce-166,probes-probe:6,probes-source:crypto2293,probes-global-chromo:Crypto2293_scaffold_1658,probes-global-start:29596,probes-global-end:29716,probes-local-start:50,probes-local-end:170
ACTAGGAAGACCTTTTAAATACCACACATGAGTCACGGGACATGCGAGTTTGATGTATCC
CATTTGATATCTTCGTATCCGAGAATCAACAAATTCTACTCCGCATTTTTGGCAAAATCT
>uce-166_p7 |design:crypto_plastid-v1,designer:Greenwold,probes-locus:uce-166,probes-probe:7,probes-source:guith2712,probes-global-chromo:Guith2712_gi_3602932,probes-global-start:74748,probes-global-end:74868,probes-local-start:10,probes-local-end:130
CAACATCTTTTAGAGGGATATCCAAAAGGATTGAAATGTAGCTTGGCAAACTTTTCAAAT
ACCATACATGAGTAACTGGGGCTGCTAGTTCAATATATCCCATTCGGTGTCGTCTAACTT
>uce-166_p8 |design:crypto_plastid-v1,designer:Greenwold,probes-locus:uce-166,probes-probe:8,probes-source:guith2712,probes-global-chromo:Guith2712_gi_3602932,probes-global-start:74788,probes-global-end:74908,probes-local-start:50,probes-local-end:170
GCTTGGCAAACTTTTCAAATACCATACATGAGTAACTGGGGCTGCTAGTTCAATATATCC
CATTCGGTGTCGTCTAACTTTTGATTCTGCTACTTCAACTCCACATCTCTCGCAAACTAT
>uce-166_p9 |design:crypto_plastid-v1,designer:Greenwold,probes-locus:uce-166,probes-probe:9,probes-source:telam,probes-global-chromo:Telam_gi_874508188,probes-global-start:79455,probes-global-end:79575,probes-local-start:10,probes-local-end:130
CAACATCTTTTAAAGGTATGTCTAGGAGTATAGCAATATAGCTAGGTAAACTTTTTAGAT
ACCAGACATGTGTTACAGGAGCTGCTAACTGGACATATCCCATTCTATGTCTACGGACTT
>uce-166_p10 |design:crypto_plastid-v1,designer:Greenwold,probes-locus:uce-166,probes-probe:10,probes-source:telam,probes-global-chromo:Telam_gi_874508188,probes-global-start:79495,probes-global-end:79615,probes-local-start:50,probes-local-end:170
GCTAGGTAAACTTTTTAGATACCAGACATGTGTTACAGGAGCTGCTAACTGGACATATCC
CATTCTATGTCTACGGACTTTAGACTCAACAACTTCTACGCCACATCTTTCACATACTAT
>uce-167_p1 |design:crypto_plastid-v1,designer:Greenwold,probes-locus:uce-167,probes-probe:1,probes-source:rhsal1319,probes-global-chromo:Rhsal1319_gi_149071965,probes-global-start:83302,probes-global-end:83422,probes-local-start:10,probes-local-end:130
GACATTCCCAATCTTTAACAGGGCCAAAAATCCTCTCACAAAATAAGCCATCCATCTCTG
GTTTTAAAGTTCTATAGTTAATAGTCTCTGGTTTAGTAACTTCACCGACAATTTGGCCAT
>uce-167_p2 |design:crypto_plastid-v1,designer:Greenwold,probes-locus:uce-167,probes-probe:2,probes-source:rhsal1319,probes-global-chromo:Rhsal1319_gi_149071965,probes-global-start:83342,probes-global-end:83462,probes-local-start:50,probes-local-end:170
AAATAAGCCATCCATCTCTGGTTTTAAAGTTCTATAGTTAATAGTCTCTGGTTTAGTAAC
TTCACCGACAATTTGGCCATTAGGCAACGTTCTTTCTCCCCATTTTCTTATTCTTTCTGG
>uce-167_p3 |design:crypto_plastid-v1,designer:Greenwold,probes-locus:uce-167,probes-probe:3,probes-source:crypa977,probes-global-chromo:Crypa977_gi_253981836,probes-global-start:21679,probes-global-end:21799,probes-local-start:10,probes-local-end:130
TACACTCCCAGCTCTTGATGGGACCAAATATTTTTTCGCAGAAGAGTCCGTTTGTTCTGG
GTCTTAGCGTTCTGTGACTAATGGTTTCTGGTGCGGTTACTTCTCCTATGATTTCCCCCG
>uce-167_p4 |design:crypto_plastid-v1,designer:Greenwold,probes-locus:uce-167,probes-probe:4,probes-source:crypa977,probes-global-chromo:Crypa977_gi_253981836,probes-global-start:21719,probes-global-end:21839,probes-local-start:50,probes-local-end:170
GAAGAGTCCGTTTGTTCTGGGTCTTAGCGTTCTGTGACTAATGGTTTCTGGTGCGGTTAC
TTCTCCTATGATTTCCCCCGTTGGGAGAAGGCGCTCTGCCCATTTTTTTATTCTTTCTGG
>uce-167_p5 |design:crypto_plastid-v1,designer:Greenwold,probes-locus:uce-167,probes-probe:5,probes-source:crypto2293,probes-global-chromo:Crypto2293_scaffold_1658,probes-global-start:29766,probes-global-end:29886,probes-local-start:10,probes-local-end:130
TTCTGCTTTTTATGGGTCCAAAGATTCTTTCGCAAAACAATCCATCTTTTTCTGGTTTAT
CGGTTTTATAATGAAAAGTGGAGGGCCTTGTGACTTCGCCAACGACTTCCCCATTAGGTA
>uce-167_p6 |design:crypto_plastid-v1,designer:Greenwold,probes-locus:uce-167,probes-probe:6,probes-source:crypto2293,probes-global-chromo:Crypto2293_scaffold_1658,probes-global-start:29806,probes-global-end:29926,probes-local-start:50,probes-local-end:170
TCCATCTTTTTCTGGTTTATCGGTTTTATAATGAAAAGTGGAGGGCCTTGTGACTTCGCC
AACGACTTCCCCATTAGGTAGTGTTTTGTTAGCCCAAGCCTTTATTTGTTGAGGGGAAAC
>uce-167_p7 |design:crypto_plastid-v1,designer:Greenwold,probes-locus:uce-167,probes-probe:7,probes-source:guith2712,probes-global-chromo:Guith2712_gi_3602932,probes-global-start:74944,probes-global-end:75064,probes-local-start:10,probes-local-end:130
ACATTCCCAATCTTTAACTGGTCCAAAAATTCGTTCACAAAACAACCCATCCATTTCTGG
TTTTAAAGTTCGATAATTTATTGTTTCTGGTTTAGTCACTTCCCCTACAACTTGACCATT
>uce-167_p8 |design:crypto_plastid-v1,designer:Greenwold,probes-locus:uce-167,probes-probe:8,probes-source:guith2712,probes-global-chromo:Guith2712_gi_3602932,probes-global-start:74984,probes-global-end:75104,probes-local-start:50,probes-local-end:170
AACAACCCATCCATTTCTGGTTTTAAAGTTCGATAATTTATTGTTTCTGGTTTAGTCACT
TCCCCTACAACTTGACCATTAGGTAATCTTCGTTCACCCCATTTTTTTATACGCTGTGGT
>uce-167_p9 |design:crypto_plastid-v1,designer:Greenwold,probes-locus:uce-167,probes-probe:9,probes-source:telam,probes-global-chromo:Telam_gi_874508188,probes-global-start:79650,probes-global-end:79770,probes-local-start:10,probes-local-end:130
GACATTCCCAATCTTTCACGGGACCAAATATACGTTCACAAAAAAGTCCGTCCATTTCTG
GTTTCAGAGTTCTATAGTTAATAGTTTCTGGTTTAGTGACTTCTCCAACTATTTGGCCAT
>uce-167_p10 |design:crypto_plastid-v1,designer:Greenwold,probes-locus:uce-167,probes-probe:10,probes-source:telam,probes-global-chromo:Telam_gi_874508188,probes-global-start:79690,probes-global-end:79810,probes-local-start:50,probes-local-end:170
AAAAAGTCCGTCCATTTCTGGTTTCAGAGTTCTATAGTTAATAGTTTCTGGTTTAGTGAC
TTCTCCAACTATTTGGCCATTAGGGAGTGCTCTTTCTCCCCATTTTTTTATTCTTTGTGG
>uce-99_p1 |design:crypto_plastid-v1,designer:Greenwold,probes-locus:uce-99,probes-probe:1,probes-source:crypa977,probes-global-chromo:Crypa977_gi_253981836,probes-global-start:75048,probes-global-end:75168,probes-local-start:10,probes-local-end:130
AGGGGTTGCGCTCGTTGCGGGACTTAACCCAACATCTCACGACACGAGCTGACGACAGCC
ATGCACCACCTGTGTTCAGGCTCCCAGAGGGCACTCCATCTTTTCAGACAGATACCTAAC
>uce-99_p2 |design:crypto_plastid-v1,designer:Greenwold,probes-locus:uce-99,probes-probe:2,probes-source:crypa977,probes-global-chromo:Crypa977_gi_253981836,probes-global-start:75088,probes-global-end:75208,probes-local-start:50,probes-local-end:170
GACACGAGCTGACGACAGCCATGCACCACCTGTGTTCAGGCTCCCAGAGGGCACTCCATC
TTTTCAGACAGATACCTAACATGTCAAATCCTGGTAAGGTTCTTCGCGTTGCATCGAATT
>uce-99_p3 |design:crypto_plastid-v1,designer:Greenwold,probes-locus:uce-99,probes-probe:3,probes-source:crypto2293,probes-global-chromo:Crypto2293_scaffold_1902,probes-global-start:11606,probes-global-end:11726,probes-local-start:10,probes-local-end:130
GAGGGTTGCGCTCGTTGCGAGACTTAACCCAACACCTTACGGCACGAGCTGACGACAGCC
ATGCACCACCTGTGTCCGCGTTCCCGAGGGCACCCCTCTCTTTCAAGAGGATTCGCGGCA
>uce-99_p4 |design:crypto_plastid-v1,designer:Greenwold,probes-locus:uce-99,probes-probe:4,probes-source:crypto2293,probes-global-chromo:Crypto2293_scaffold_1902,probes-global-start:11646,probes-global-end:11766,probes-local-start:50,probes-local-end:170
GGCACGAGCTGACGACAGCCATGCACCACCTGTGTCCGCGTTCCCGAGGGCACCCCTCTC
TTTCAAGAGGATTCGCGGCATGTCAAGCCCTGGTAAGGTTCTTCGCTTTGCATCGAATTA
>uce-165_p1 |design:crypto_plastid-v1,designer:Greenwold,probes-locus:uce-165,probes-probe:1,probes-source:rhsal1319,probes-global-chromo:Rhsal1319_gi_149071965,probes-global-start:82697,probes-global-end:82817,probes-local-start:10,probes-local-end:130
ATTCAGATCAGAGGTGGCAAAACGTCCTCCGTCTAGCTGTACCATAGGCCTTAAATCGGG
AGGAATAACTGGTAAAACAGTAAGTATCATCCAAGCCGGGTCAGATCTAGTCGCAATGAA
>uce-165_p2 |design:crypto_plastid-v1,designer:Greenwold,probes-locus:uce-165,probes-probe:2,probes-source:rhsal1319,probes-global-chromo:Rhsal1319_gi_149071965,probes-global-start:82737,probes-global-end:82857,probes-local-start:50,probes-local-end:170
ACCATAGGCCTTAAATCGGGAGGAATAACTGGTAAAACAGTAAGTATCATCCAAGCCGGG
TCAGATCTAGTCGCAATGAAATTATCTATGACGCGCAGCCGTTTAATAGCTTTATCACGC
>uce-165_p3 |design:crypto_plastid-v1,designer:Greenwold,probes-locus:uce-165,probes-probe:3,probes-source:crypa977,probes-global-chromo:Crypa977_gi_253981836,probes-global-start:21072,probes-global-end:21192,probes-local-start:10,probes-local-end:130
TTTAGATCTGAAGCGGCAAATCTACCCCCATCGAGTTGGACCATGGGCCTTAAGTCTGGT
GGGATTACTGGTAAAACGGTCAAAATCATCCAGCTTGGCTTTGATTGTGTAGCTACAAAG
>uce-165_p4 |design:crypto_plastid-v1,designer:Greenwold,probes-locus:uce-165,probes-probe:4,probes-source:crypa977,probes-global-chromo:Crypa977_gi_253981836,probes-global-start:21112,probes-global-end:21232,probes-local-start:50,probes-local-end:170
CCATGGGCCTTAAGTCTGGTGGGATTACTGGTAAAACGGTCAAAATCATCCAGCTTGGCT
TTGATTGTGTAGCTACAAAGTTAGATAAGATTCTAAGTCTTTTAATTATTTTGTTTCTAG
>uce-165_p5 |design:crypto_plastid-v1,designer:Greenwold,probes-locus:uce-165,probes-probe:5,probes-source:crypto2293,probes-global-chromo:Crypto2293_scaffold_1658,probes-global-start:29094,probes-global-end:29214,probes-local-start:10,probes-local-end:130
TATCCGAAGTCACTACTTTATCCCCAGACCTATAAACAATGGGTCTTAATTCGGGAGGAA
GAACTGGTAATAAGCACAAAACCATCCATTCTGGTTCTACATTTGTTTGAATAAAATGTT
>uce-165_p6 |design:crypto_plastid-v1,designer:Greenwold,probes-locus:uce-165,probes-probe:6,probes-source:crypto2293,probes-global-chromo:Crypto2293_scaffold_1658,probes-global-start:29134,probes-global-end:29254,probes-local-start:50,probes-local-end:170
GGGTCTTAATTCGGGAGGAAGAACTGGTAATAAGCACAAAACCATCCATTCTGGTTCTAC
ATTTGTTTGAATAAAATGTTTCGCCAATTGCATGCGTCTAATCAAAAAAACTTTTCTTAT
>uce-165_p7 |design:crypto_plastid-v1,designer:Greenwold,probes-locus:uce-165,probes-probe:7,probes-source:guith2712,probes-global-chromo:Guith2712_gi_3602932,probes-global-start:74342,probes-global-end:74462,probes-local-start:10,probes-local-end:130
AAATCCGAAGTTGCAAATCTTCCACCATCTAACTGCACCATGGGCCTTAAATCAGGTGGA
ATAACTGGTAACACTGTCAAAATCATCCAAGTTGGATCTGATCGCGTGGCAATAAAATTA
>uce-165_p8 |design:crypto_plastid-v1,designer:Greenwold,probes-locus:uce-165,probes-probe:8,probes-source:guith2712,probes-global-chromo:Guith2712_gi_3602932,probes-global-start:74382,probes-global-end:74502,probes-local-start:50,probes-local-end:170
TGGGCCTTAAATCAGGTGGAATAACTGGTAACACTGTCAAAATCATCCAAGTTGGATCTG
ATCGCGTGGCAATAAAATTATCAATCACTCGTAATCGTTTAATCGATTTATCTTTTTTTA
>uce-165_p9 |design:crypto_plastid-v1,designer:Greenwold,probes-locus:uce-165,probes-probe:9,probes-source:telam,probes-global-chromo:Telam_gi_874508188,probes-global-start:79048,probes-global-end:79168,probes-local-start:10,probes-local-end:130
TAGGTCTGATGTTGCAAATCTACCGCCATCTAGTTGTACCATAGGCCTTAGATCAGGAGG
AATTACAGGTAATATCGTTAATATCATCCACGAAGGATCAGATCGTGTTGCAATAAAATT
>uce-165_p10 |design:crypto_plastid-v1,designer:Greenwold,probes-locus:uce-165,probes-probe:10,probes-source:telam,probes-global-chromo:Telam_gi_874508188,probes-global-start:79088,probes-global-end:79208,probes-local-start:50,probes-local-end:170
ATAGGCCTTAGATCAGGAGGAATTACAGGTAATATCGTTAATATCATCCACGAAGGATCA
GATCGTGTTGCAATAAAATTGTCTATGATTCGTAATCTTTTTATGGCTTTGTCTTTTTTT
>uce-97_p1 |design:crypto_plastid-v1,designer:Greenwold,probes-locus:uce-97,probes-probe:1,probes-source:crypa977,probes-global-chromo:Crypa977_gi_253981836,probes-global-start:74733,probes-global-end:74853,probes-local-start:10,probes-local-end:130
GGTATAACTGTCTCCCATGGTGTGACGGGCGGTGTGTACAAGGCCCGGGAACGAATTCAC
CGCAGTATAGCTGACCTGCGATTACTAGCGATTCCAACTTCATGCAGGCGAGTTGCAGCC
>uce-97_p2 |design:crypto_plastid-v1,designer:Greenwold,probes-locus:uce-97,probes-probe:2,probes-source:crypa977,probes-global-chromo:Crypa977_gi_253981836,probes-global-start:74773,probes-global-end:74893,probes-local-start:50,probes-local-end:170
AGGCCCGGGAACGAATTCACCGCAGTATAGCTGACCTGCGATTACTAGCGATTCCAACTT
CATGCAGGCGAGTTGCAGCCTGCAATCCGAACTGAGACCGAATTTCTGAGATTAGCACAC
>uce-97_p3 |design:crypto_plastid-v1,designer:Greenwold,probes-locus:uce-97,probes-probe:3,probes-source:crypto2293,probes-global-chromo:Crypto2293_scaffold_1902,probes-global-start:11918,probes-global-end:12038,probes-local-start:10,probes-local-end:130
ACATGGCCAGCTCCTATAGTGTGACGGGCGGTGTGTACAAGGCCCGGGAACGGATTCACC
GCCGTATGGCTGACCGGCGATTACTAGCGATTCCTGCTTCATGCAGGCGAGTTGCAGCCT
>uce-97_p4 |design:crypto_plastid-v1,designer:Greenwold,probes-locus:uce-97,probes-probe:4,probes-source:crypto2293,probes-global-chromo:Crypto2293_scaffold_1902,probes-global-start:11958,probes-global-end:12078,probes-local-start:50,probes-local-end:170
GGCCCGGGAACGGATTCACCGCCGTATGGCTGACCGGCGATTACTAGCGATTCCTGCTTC
ATGCAGGCGAGTTGCAGCCTGCAATCCGAACTGAGGACGGGTTTTTGGAGTTAGCTCACC
>uce-259_p1 |design:crypto_plastid-v1,designer:Greenwold,probes-locus:uce-259,probes-probe:1,probes-source:rhsal1319,probes-global-chromo:Rhsal1319_gi_149071965,probes-global-start:130477,probes-global-end:130597,probes-local-start:10,probes-local-end:130
TACTTCTACTACTTCGTCTAATGAAAAGTTATTGGTATTTACGCCACTGTAACTAACTTT
TTCAAAACGTACTACAACAGGATATCTAATACCACTAGTATCAATCGTAGCTACTGTACC
>uce-259_p2 |design:crypto_plastid-v1,designer:Greenwold,probes-locus:uce-259,probes-probe:2,probes-source:rhsal1319,probes-global-chromo:Rhsal1319_gi_149071965,probes-global-start:130517,probes-global-end:130637,probes-local-start:50,probes-local-end:170
ACGCCACTGTAACTAACTTTTTCAAAACGTACTACAACAGGATATCTAATACCACTAGTA
TCAATCGTAGCTACTGTACCAATATCTTGGTACCAGTAAGATTCTTTTCTTAAAATTCTC
>uce-259_p3 |design:crypto_plastid-v1,designer:Greenwold,probes-locus:uce-259,probes-probe:3,probes-source:guith2712,probes-global-chromo:Guith2712_gi_3602932,probes-global-start:116679,probes-global-end:116799,probes-local-start:10,probes-local-end:130
CTTCAATTACTTCGTCCAATGAAAAATTATTTGTATTTACACCACTATAGCTTACTTTCT
CAAATCTAACCACTACAGGATAACGAATACCACTAGTGTCAACGGTAGCTACTGTACCAA
>uce-259_p4 |design:crypto_plastid-v1,designer:Greenwold,probes-locus:uce-259,probes-probe:4,probes-source:guith2712,probes-global-chromo:Guith2712_gi_3602932,probes-global-start:116719,probes-global-end:116839,probes-local-start:50,probes-local-end:170
ACCACTATAGCTTACTTTCTCAAATCTAACCACTACAGGATAACGAATACCACTAGTGTC
AACGGTAGCTACTGTACCAACTTCTTGATACCAGTATGATTCTTTACGCAAAATTCGAAC
>uce-259_p5 |design:crypto_plastid-v1,designer:Greenwold,probes-locus:uce-259,probes-probe:5,probes-source:telam,probes-global-chromo:Telam_gi_874508188,probes-global-start:124799,probes-global-end:124919,probes-local-start:10,probes-local-end:130
CTTCCACAACCTCGTCAAGAGAGAAATTATTTGTGTTTACACCACTATAACTAACCTTCT
CAAATCGAACAACTACAGGATATTTGATACCACTAGTATCAACTGTAGCGACAGTACCTA
>uce-259_p6 |design:crypto_plastid-v1,designer:Greenwold,probes-locus:uce-259,probes-probe:6,probes-source:telam,probes-global-chromo:Telam_gi_874508188,probes-global-start:124839,probes-global-end:124959,probes-local-start:50,probes-local-end:170
ACCACTATAACTAACCTTCTCAAATCGAACAACTACAGGATATTTGATACCACTAGTATC
AACTGTAGCGACAGTACCTACATCTTGATACCAGTATGATTCTTTACGTAAAATTCTAAC
>uce-168_p1 |design:crypto_plastid-v1,designer:Greenwold,probes-locus:uce-168,probes-probe:1,probes-source:rhsal1319,probes-global-chromo:Rhsal1319_gi_149071965,probes-global-start:83830,probes-global-end:83950,probes-local-start:10,probes-local-end:130
GATTTAACTGTTAATAATTCCTGCAATGTATAAGAAGCTCCAAATGCTTCTAATGCCCAG
ACTTCCATTTCTCCTAATCTTTGGCCACCATGTTGAGCTTTACCGCCTAGAGGTTGTTGT
>uce-168_p2 |design:crypto_plastid-v1,designer:Greenwold,probes-locus:uce-168,probes-probe:2,probes-source:rhsal1319,probes-global-chromo:Rhsal1319_gi_149071965,probes-global-start:83870,probes-global-end:83990,probes-local-start:50,probes-local-end:170
CAAATGCTTCTAATGCCCAGACTTCCATTTCTCCTAATCTTTGGCCACCATGTTGAGCTT
TACCGCCTAGAGGTTGTTGTGTTACTAATGAGTAAGGTCCAGTGGATCTTGCGTGAATTT
>uce-168_p3 |design:crypto_plastid-v1,designer:Greenwold,probes-locus:uce-168,probes-probe:3,probes-source:crypa977,probes-global-chromo:Crypa977_gi_253981836,probes-global-start:22172,probes-global-end:22292,probes-local-start:10,probes-local-end:130
GATTTGATTGTTAAAAATTCCTGTAAAGTATATGATGCCCCATATGCTTCTAGGGCCCAA
ACTTCCATTTCGCCAAGTCTTTGCCCTCCGTGTTGGGCTTTTCCCCCTAGTGGTTGTTGT
>uce-168_p4 |design:crypto_plastid-v1,designer:Greenwold,probes-locus:uce-168,probes-probe:4,probes-source:crypa977,probes-global-chromo:Crypa977_gi_253981836,probes-global-start:22212,probes-global-end:22332,probes-local-start:50,probes-local-end:170
CATATGCTTCTAGGGCCCAAACTTCCATTTCGCCAAGTCTTTGCCCTCCGTGTTGGGCTT
TTCCCCCTAGTGGTTGTTGTGTGACTAAGGAATACGGTCCTGTCGATCTAGCGTGCATTT
>uce-168_p5 |design:crypto_plastid-v1,designer:Greenwold,probes-locus:uce-168,probes-probe:5,probes-source:crypto2293,probes-global-chromo:Crypto2293_scaffold_1658,probes-global-start:30189,probes-global-end:30309,probes-local-start:10,probes-local-end:130
GATTTATAAGTAAGTATCTCTTGTAAAATATGAGCAACACCAAATCCTTCTAAAGCCCAA
ACTTCCATTTCTCCTATTCGTTGTCCCCCTTGCTTGGCTCTTCCTCTAACGGGTTGTTGT
>uce-168_p6 |design:crypto_plastid-v1,designer:Greenwold,probes-locus:uce-168,probes-probe:6,probes-source:crypto2293,probes-global-chromo:Crypto2293_scaffold_1658,probes-global-start:30229,probes-global-end:30349,probes-local-start:50,probes-local-end:170
CAAATCCTTCTAAAGCCCAAACTTCCATTTCTCCTATTCGTTGTCCCCCTTGCTTGGCTC
TTCCTCTAACGGGTTGTTGTGTAACAAGTGAATAGGGCCCAGTAGAGCGTCCGTGGATTT
>uce-168_p7 |design:crypto_plastid-v1,designer:Greenwold,probes-locus:uce-168,probes-probe:7,probes-source:guith2712,probes-global-chromo:Guith2712_gi_3602932,probes-global-start:75448,probes-global-end:75568,probes-local-start:10,probes-local-end:130
GATTTGACTGTAAGTAATTCCTGTAATGTATAAGATGCCCCAAATGCTTCTAGGGCCCAT
ACTTCCATTTCTCCCAATCTTTGTCCACCATGTTGAGCTCTACCACCTAATGGTTGTTGG
>uce-168_p8 |design:crypto_plastid-v1,designer:Greenwold,probes-locus:uce-168,probes-probe:8,probes-source:guith2712,probes-global-chromo:Guith2712_gi_3602932,probes-global-start:75488,probes-global-end:75608,probes-local-start:50,probes-local-end:170
CAAATGCTTCTAGGGCCCATACTTCCATTTCTCCCAATCTTTGTCCACCATGTTGAGCTC
TACCACCTAATGGTTGTTGGGTAACTAATGAATATGGTCCAGTTGAACGAGCATGAATTT
>uce-168_p9 |design:crypto_plastid-v1,designer:Greenwold,probes-locus:uce-168,probes-probe:9,probes-source:telam,probes-global-chromo:Telam_gi_874508188,probes-global-start:80171,probes-global-end:80291,probes-local-start:10,probes-local-end:130
GATTTCACAGTTAATAGTTCTTGTAGTGTGTAAGATGCACCAAAAGCTTCCAGAGCCCAA
ACTTCCATCTCTCCTAATCTTTGTCCACCGTGTTGTGCTTTACCACCTAGTGGTTGTTGA
>uce-168_p10 |design:crypto_plastid-v1,designer:Greenwold,probes-locus:uce-168,probes-probe:10,probes-source:telam,probes-global-chromo:Telam_gi_874508188,probes-global-start:80211,probes-global-end:80331,probes-local-start:50,probes-local-end:170
CAAAAGCTTCCAGAGCCCAAACTTCCATCTCTCCTAATCTTTGTCCACCGTGTTGTGCTT
TACCACCTAGTGGTTGTTGAGTAACTAAAGAGTATGGTCCTGTAGATCTTGCATGTATTT
>uce-226_p1 |design:crypto_plastid-v1,designer:Greenwold,probes-locus:uce-226,probes-probe:1,probes-source:rhsal1319,probes-global-chromo:Rhsal1319_gi_149071965,probes-global-start:113021,probes-global-end:113141,probes-local-start:10,probes-local-end:130
ATGTTGATGCAGATGCCAATTTAATAGCAGAATTTATAGCACAACAGCTAGAAAAACGTA
TAGCCTTCCGTAGAGCAACTCGACAAGCAATACAAAGAGCTCAAAGAGCTAATGTTCAAG
>uce-226_p2 |design:crypto_plastid-v1,designer:Greenwold,probes-locus:uce-226,probes-probe:2,probes-source:rhsal1319,probes-global-chromo:Rhsal1319_gi_149071965,probes-global-start:113061,probes-global-end:113181,probes-local-start:50,probes-local-end:170
ACAACAGCTAGAAAAACGTATAGCCTTCCGTAGAGCAACTCGACAAGCAATACAAAGAGC
TCAAAGAGCTAATGTTCAAGGTATCAAAGTACAAGTTTCAGGTAGATTAAACGGAGCTGA
>uce-226_p3 |design:crypto_plastid-v1,designer:Greenwold,probes-locus:uce-226,probes-probe:3,probes-source:crypa977,probes-global-chromo:Crypa977_gi_253981836,probes-global-start:39937,probes-global-end:40057,probes-local-start:10,probes-local-end:130
TACTTCATCCTGACTTGGATGCATATCTACTTGCAACTTTTATTTCTCAGCAGCTTGAGA
AACGGATATCATTTAGGAAGGTTATGCAACAAGCTATTCGAAGAGCAAGAAAAGCAGGAG
>uce-226_p4 |design:crypto_plastid-v1,designer:Greenwold,probes-locus:uce-226,probes-probe:4,probes-source:crypa977,probes-global-chromo:Crypa977_gi_253981836,probes-global-start:39977,probes-global-end:40097,probes-local-start:50,probes-local-end:170
TATTTCTCAGCAGCTTGAGAAACGGATATCATTTAGGAAGGTTATGCAACAAGCTATTCG
AAGAGCAAGAAAAGCAGGAGCGAAAGGTATTAAAGTTCAGATATCTGGCAGGTTGGGGGG
>uce-226_p5 |design:crypto_plastid-v1,designer:Greenwold,probes-locus:uce-226,probes-probe:5,probes-source:guith2712,probes-global-chromo:Guith2712_gi_3602932,probes-global-start:102419,probes-global-end:102539,probes-local-start:10,probes-local-end:130
ACTAATCCAGATGCTGATGCAAACTTAATTGGTGAATTTATTGCTCAACAACTAGAAAAG
CGCGTTGCGTTTCGTCGGGCTACACGACAAGCAATTCAAAAAGCACAACGAGCTAACGTA
>uce-226_p6 |design:crypto_plastid-v1,designer:Greenwold,probes-locus:uce-226,probes-probe:6,probes-source:guith2712,probes-global-chromo:Guith2712_gi_3602932,probes-global-start:102459,probes-global-end:102579,probes-local-start:50,probes-local-end:170
TTGCTCAACAACTAGAAAAGCGCGTTGCGTTTCGTCGGGCTACACGACAAGCAATTCAAA
AAGCACAACGAGCTAACGTACAAGGTATAAAAGTTCAAGTATCAGGCCGATTAAATGGAG
>uce-226_p7 |design:crypto_plastid-v1,designer:Greenwold,probes-locus:uce-226,probes-probe:7,probes-source:telam,probes-global-chromo:Telam_gi_874508188,probes-global-start:109693,probes-global-end:109813,probes-local-start:10,probes-local-end:130
AAAAATATGGATGCAGATGCGAACCTTATTGGTGAATTTATTGCAGAGCAATTAGAAAAA
CGAATACCATTTAAGAGAGCTACTAGACAAGCTATTCAAAAGGCTCAACGAGCTAATGCA
>uce-226_p8 |design:crypto_plastid-v1,designer:Greenwold,probes-locus:uce-226,probes-probe:8,probes-source:telam,probes-global-chromo:Telam_gi_874508188,probes-global-start:109733,probes-global-end:109853,probes-local-start:50,probes-local-end:170
TTGCAGAGCAATTAGAAAAACGAATACCATTTAAGAGAGCTACTAGACAAGCTATTCAAA
AGGCTCAACGAGCTAATGCACAGGGGATTAAAGTGCAAGTTTCAGGTAGATTAAATGGTG
>uce-91_p1 |design:crypto_plastid-v1,designer:Greenwold,probes-locus:uce-91,probes-probe:1,probes-source:crypa977,probes-global-chromo:Crypa977_gi_253981836,probes-global-start:72661,probes-global-end:72781,probes-local-start:10,probes-local-end:130
TACGAGGCTATTTTGCCGAGTTCCTTAGAGAGAGTTATCTCGCGCCCCTTAGTATACTCT
ACTAACCTACCTGTGTCGGTTTAAGGTACAGGTATTTACTACTTAAGATACATAGAGCTT
>uce-91_p2 |design:crypto_plastid-v1,designer:Greenwold,probes-locus:uce-91,probes-probe:2,probes-source:crypa977,probes-global-chromo:Crypa977_gi_253981836,probes-global-start:72701,probes-global-end:72821,probes-local-start:50,probes-local-end:170
CGCGCCCCTTAGTATACTCTACTAACCTACCTGTGTCGGTTTAAGGTACAGGTATTTACT
ACTTAAGATACATAGAGCTTTTCTTGGAAGCATGACATCAACCACTTCAGTGTAGAAACA
>uce-91_p3 |design:crypto_plastid-v1,designer:Greenwold,probes-locus:uce-91,probes-probe:3,probes-source:crypto2293,probes-global-chromo:Crypto2293_scaffold_1902,probes-global-start:16250,probes-global-end:16370,probes-local-start:10,probes-local-end:130
TTTTGCCGAGTTCCTTAGAGAGAGTTGTCTCGCGCCCCTAGGTATTCTCTACCTACCCAC
CTGTGTCGGTTTCGGGTACAGGTACCCCTTTGTTGAAGGTCGTTCGAGCTTTTCCTGGGA
>uce-91_p4 |design:crypto_plastid-v1,designer:Greenwold,probes-locus:uce-91,probes-probe:4,probes-source:crypto2293,probes-global-chromo:Crypto2293_scaffold_1902,probes-global-start:16290,probes-global-end:16410,probes-local-start:50,probes-local-end:170
GGTATTCTCTACCTACCCACCTGTGTCGGTTTCGGGTACAGGTACCCCTTTGTTGAAGGT
CGTTCGAGCTTTTCCTGGGAGTATGGCATGGGTTACATACTTCAGCGCCGTAGCGCCTGG
>uce-169_p1 |design:crypto_plastid-v1,designer:Greenwold,probes-locus:uce-169,probes-probe:1,probes-source:rhsal1319,probes-global-chromo:Rhsal1319_gi_149071965,probes-global-start:84348,probes-global-end:84468,probes-local-start:10,probes-local-end:130
TTGTCTAGGTAAGATTCTTGAAATTATTCCTTTATTGCCATGTCGCCCAGCCATCTTATC
TCCTACTTGGATTTTTCTAGTTTGTGCTACGTAAACACGTATAACTATATTTGCACCAGT
>uce-169_p2 |design:crypto_plastid-v1,designer:Greenwold,probes-locus:uce-169,probes-probe:2,probes-source:rhsal1319,probes-global-chromo:Rhsal1319_gi_149071965,probes-global-start:84388,probes-global-end:84508,probes-local-start:50,probes-local-end:170
TGTCGCCCAGCCATCTTATCTCCTACTTGGATTTTTCTAGTTTGTGCTACGTAAACACGT
ATAACTATATTTGCACCAGTAGGTAGTTCATCTCCTTTTTCTCGGGTAAAAATTCTCACA
>uce-169_p3 |design:crypto_plastid-v1,designer:Greenwold,probes-locus:uce-169,probes-probe:3,probes-source:crypa977,probes-global-chromo:Crypa977_gi_253981836,probes-global-start:22689,probes-global-end:22809,probes-local-start:10,probes-local-end:130
CTTGTCGTGGTAGTATTTTAGAAACGATACCTTTGTTCCCATGCCTTCCTGCCATTTTGT
CCCCCACTTTTAATTTTCTAGTTTGAGCTACGTATATTCTTACCATTATATTTGCTCCCG
>uce-169_p4 |design:crypto_plastid-v1,designer:Greenwold,probes-locus:uce-169,probes-probe:4,probes-source:crypa977,probes-global-chromo:Crypa977_gi_253981836,probes-global-start:22729,probes-global-end:22849,probes-local-start:50,probes-local-end:170
ATGCCTTCCTGCCATTTTGTCCCCCACTTTTAATTTTCTAGTTTGAGCTACGTATATTCT
TACCATTATATTTGCTCCCGTGGATATCTCATCACTGCTTTTTTTTGTGAGGACTCTGAC
>uce-169_p5 |design:crypto_plastid-v1,designer:Greenwold,probes-locus:uce-169,probes-probe:5,probes-source:crypto2293,probes-global-chromo:Crypto2293_scaffold_1658,probes-global-start:30682,probes-global-end:30802,probes-local-start:10,probes-local-end:130
TTCCATCTTGCAAATAGGGCATATCTTGCCTAGGCAAAATTTTGGAAATGATCCCCTTAT
TCCCGTGTCTTCCGGCTACTTTATCCCCAACTTTGATTTCGCGTTTTTGTAAAATATATA
>uce-169_p6 |design:crypto_plastid-v1,designer:Greenwold,probes-locus:uce-169,probes-probe:6,probes-source:crypto2293,probes-global-chromo:Crypto2293_scaffold_1658,probes-global-start:30722,probes-global-end:30842,probes-local-start:50,probes-local-end:170
TTTGGAAATGATCCCCTTATTCCCGTGTCTTCCGGCTACTTTATCCCCAACTTTGATTTC
GCGTTTTTGTAAAATATATACACGAACCATTATGTCGAGGGGATCCCTCTGGATCCATTT
>uce-169_p7 |design:crypto_plastid-v1,designer:Greenwold,probes-locus:uce-169,probes-probe:7,probes-source:guith2712,probes-global-chromo:Guith2712_gi_3602932,probes-global-start:75966,probes-global-end:76086,probes-local-start:10,probes-local-end:130
TTGTCTGGGTAATATTCGGGATATAATACCTTTATTACCATGTCTTCCAGCCATTTTATC
GCCAACTTGAATTTTTCGGCTTTGAGCAATATACACTCTAATAACAATATTTGCTCCTGT
>uce-169_p8 |design:crypto_plastid-v1,designer:Greenwold,probes-locus:uce-169,probes-probe:8,probes-source:guith2712,probes-global-chromo:Guith2712_gi_3602932,probes-global-start:76006,probes-global-end:76126,probes-local-start:50,probes-local-end:170
TGTCTTCCAGCCATTTTATCGCCAACTTGAATTTTTCGGCTTTGAGCAATATACACTCTA
ATAACAATATTTGCTCCTGTTGGTAATTCATCTCCTTTTTCTCGTGTGAAAATACGGACA
>uce-169_p9 |design:crypto_plastid-v1,designer:Greenwold,probes-locus:uce-169,probes-probe:9,probes-source:telam,probes-global-chromo:Telam_gi_874508188,probes-global-start:80689,probes-global-end:80809,probes-local-start:10,probes-local-end:130
TTGCCTCGGTAAAATTCTTGAAATAATTCCCTTATTACCATGTCGTCCGGCCATTTTATC
ACCAACTTGGATTTTACGAGTTTGTGCTACGTAGACTCTGATAACAATATTTGCTCCAGC
>uce-169_p10 |design:crypto_plastid-v1,designer:Greenwold,probes-locus:uce-169,probes-probe:10,probes-source:telam,probes-global-chromo:Telam_gi_874508188,probes-global-start:80729,probes-global-end:80849,probes-local-start:50,probes-local-end:170
TGTCGTCCGGCCATTTTATCACCAACTTGGATTTTACGAGTTTGTGCTACGTAGACTCTG
ATAACAATATTTGCTCCAGCTGGTAATTCATCTCCTTTTTCTCTTGTAAAAATTCTTACA
>uce-8_p1 |design:crypto_plastid-v1,designer:Greenwold,probes-locus:uce-8,probes-probe:1,probes-source:rhsal1319,probes-global-chromo:Rhsal1319_gi_149071965,probes-global-start:2970,probes-global-end:3090,probes-local-start:10,probes-local-end:130
TATTCAGACAATTAACTAAGGATGAGGTTGGGGAAATTGCTGAAATTATGTTAAAAGAGG
TATTCACAAGAATTTCAGAAAAAGGTATTCAATTAGAAGTAACGGCTCGATTCAAAACTC
>uce-8_p2 |design:crypto_plastid-v1,designer:Greenwold,probes-locus:uce-8,probes-probe:2,probes-source:rhsal1319,probes-global-chromo:Rhsal1319_gi_149071965,probes-global-start:3010,probes-global-end:3130,probes-local-start:50,probes-local-end:170
TGAAATTATGTTAAAAGAGGTATTCACAAGAATTTCAGAAAAAGGTATTCAATTAGAAGT
AACGGCTCGATTCAAAACTCATTTAATTGATGAAGGCTATAATCCAATATATGGAGCTCG
>uce-8_p3 |design:crypto_plastid-v1,designer:Greenwold,probes-locus:uce-8,probes-probe:3,probes-source:crypa977,probes-global-chromo:Crypa977_gi_253981836,probes-global-start:56975,probes-global-end:57095,probes-local-start:10,probes-local-end:130
TATTCAGACAACTAACGAAAAATGAAGTTGGAAGAATTGCAGACATAATGCTAAAGGAAG
TGTTTAACAGAATATCTGCGAAAGGAATTCAATTAAAAGTGACATCTAGATTTAAAGACC
>uce-8_p4 |design:crypto_plastid-v1,designer:Greenwold,probes-locus:uce-8,probes-probe:4,probes-source:crypa977,probes-global-chromo:Crypa977_gi_253981836,probes-global-start:57015,probes-global-end:57135,probes-local-start:50,probes-local-end:170
AGACATAATGCTAAAGGAAGTGTTTAACAGAATATCTGCGAAAGGAATTCAATTAAAAGT
GACATCTAGATTTAAAGACCATTTAATAAACGAAGGATACAACCCAGTTTACGGAGCACG
>uce-8_p5 |design:crypto_plastid-v1,designer:Greenwold,probes-locus:uce-8,probes-probe:5,probes-source:guith2712,probes-global-chromo:Guith2712_gi_3602932,probes-global-start:2868,probes-global-end:2988,probes-local-start:10,probes-local-end:130
TATTTAGACAATTAACTAAAGATGAAGTTGGTGAAATTGCTGAAATAATGTTAAAAGAAG
TTTTTACACGCATATCAGAGAAAGGGATTCAATTAGAAGTGACAGCCCGTTTTAAAACGC
>uce-8_p6 |design:crypto_plastid-v1,designer:Greenwold,probes-locus:uce-8,probes-probe:6,probes-source:guith2712,probes-global-chromo:Guith2712_gi_3602932,probes-global-start:2908,probes-global-end:3028,probes-local-start:50,probes-local-end:170
TGAAATAATGTTAAAAGAAGTTTTTACACGCATATCAGAGAAAGGGATTCAATTAGAAGT
GACAGCCCGTTTTAAAACGCATCTTATTAATGAAGGATATAATCCAATTTACGGTGCTCG
>uce-8_p7 |design:crypto_plastid-v1,designer:Greenwold,probes-locus:uce-8,probes-probe:7,probes-source:telam,probes-global-chromo:Telam_gi_874508188,probes-global-start:2909,probes-global-end:3029,probes-local-start:10,probes-local-end:130
GTATTTAGACAATTAACTAAGGATGAAGTTGGTCAGATTGCTGAAATCATGCTGAAAGAA
GTATTTACTAGAATTTCAGAAAAAGGTATCCAATTAGAAGTGACTGCAAGGTTTAAGAGT
>uce-8_p8 |design:crypto_plastid-v1,designer:Greenwold,probes-locus:uce-8,probes-probe:8,probes-source:telam,probes-global-chromo:Telam_gi_874508188,probes-global-start:2949,probes-global-end:3069,probes-local-start:50,probes-local-end:170
CTGAAATCATGCTGAAAGAAGTATTTACTAGAATTTCAGAAAAAGGTATCCAATTAGAAG
TGACTGCAAGGTTTAAGAGTCATCTGATAGATGAAGGATTCAATCCTATTTATGGTGCTC
>uce-7_p2 |design:crypto_plastid-v1,designer:Greenwold,probes-locus:uce-7,probes-probe:2,probes-source:rhsal1319,probes-global-chromo:Rhsal1319_gi_149071965,probes-global-start:2747,probes-global-end:2867,probes-local-start:50,probes-local-end:170
CTTACTGATTCTAAAGGAAGAACTGTTGATTTCAAAAATACATTATTGATCTTAACTTCT
AACGTAGGTTCTAAAGTAATTGAGAAAGGCGGTGGAGGTTTAGGATTTGAATTTTCTGAA
>uce-7_p4 |design:crypto_plastid-v1,designer:Greenwold,probes-locus:uce-7,probes-probe:4,probes-source:guith2712,probes-global-chromo:Guith2712_gi_3602932,probes-global-start:2645,probes-global-end:2765,probes-local-start:50,probes-local-end:170
TTAACTGACTCAAAAGGACGAACTGTAGACTTTAAAAATACTTTATTAATTTTAACTTCG
AACGTAGGATCTAAAGTTATAGAAAAAGGCGGCGGTGGCTTAGGTTTTGATTTATCTGAA
>uce-7_p6 |design:crypto_plastid-v1,designer:Greenwold,probes-locus:uce-7,probes-probe:6,probes-source:telam,probes-global-chromo:Telam_gi_874508188,probes-global-start:2687,probes-global-end:2807,probes-local-start:50,probes-local-end:170
TTAACAGACTCTAAAGGAAGAGTTGTTGACTTCAAAAATACTTTATTAATCCTGACATCA
AATGTGGGTTCAAAAGTTATTGAAAAAGGAGGAGGTGGTTTAGGATTTGAACTATCTGAT
>uce-6_p1 |design:crypto_plastid-v1,designer:Greenwold,probes-locus:uce-6,probes-probe:1,probes-source:rhsal1319,probes-global-chromo:Rhsal1319_gi_149071965,probes-global-start:2512,probes-global-end:2632,probes-local-start:10,probes-local-end:130
TTACTTCTTTGGATCAGAAGAAGCCATGGTTCGTCTAGATATGTCTGAGTACATGGAAAG
ACACACGGTATCTAAATTAATTGGTTCTCCACCTGGATATGTTGGTTACAATGAAGGAGG
>uce-6_p2 |design:crypto_plastid-v1,designer:Greenwold,probes-locus:uce-6,probes-probe:2,probes-source:rhsal1319,probes-global-chromo:Rhsal1319_gi_149071965,probes-global-start:2552,probes-global-end:2672,probes-local-start:50,probes-local-end:170
ATGTCTGAGTACATGGAAAGACACACGGTATCTAAATTAATTGGTTCTCCACCTGGATAT
GTTGGTTACAATGAAGGAGGACAATTAACTGAGTCAGTGAGACGAAGACCATATACTGTG
>uce-6_p3 |design:crypto_plastid-v1,designer:Greenwold,probes-locus:uce-6,probes-probe:3,probes-source:crypa977,probes-global-chromo:Crypa977_gi_253981836,probes-global-start:56524,probes-global-end:56644,probes-local-start:10,probes-local-end:130
TACTTCTTTGGATCAGAAGAAGCAATGGTAAGACTTGATATGTCAGAATACATGGAAAAA
CATACCACATCAAAACTTATTGGATCACCACCGGGCTATATAGGGTATAGCGAGGGAGGA
>uce-6_p4 |design:crypto_plastid-v1,designer:Greenwold,probes-locus:uce-6,probes-probe:4,probes-source:crypa977,probes-global-chromo:Crypa977_gi_253981836,probes-global-start:56564,probes-global-end:56684,probes-local-start:50,probes-local-end:170
TGTCAGAATACATGGAAAAACATACCACATCAAAACTTATTGGATCACCACCGGGCTATA
TAGGGTATAGCGAGGGAGGACAACTTACAGAAGCGGTCAGAAGACGCCCCTACACAGTTG
>uce-6_p5 |design:crypto_plastid-v1,designer:Greenwold,probes-locus:uce-6,probes-probe:5,probes-source:crypto2293,probes-global-chromo:Crypto2293_scaffold_5371,probes-global-start:1716,probes-global-end:1836,probes-local-start:10,probes-local-end:130
TGTTTCTACATGTCTAAAGATGCATTAGTTAGATTAGACATGTCAGAATATATGGAGCGA
CATACAGTTGCTAAATTAATTGGAAGTCCTCCTGGATATATTGGCTATACAGAAGGTGGT
>uce-6_p6 |design:crypto_plastid-v1,designer:Greenwold,probes-locus:uce-6,probes-probe:6,probes-source:crypto2293,probes-global-chromo:Crypto2293_scaffold_5371,probes-global-start:1756,probes-global-end:1876,probes-local-start:50,probes-local-end:170
TGTCAGAATATATGGAGCGACATACAGTTGCTAAATTAATTGGAAGTCCTCCTGGATATA
TTGGCTATACAGAAGGTGGTCAATTAACTGAAGCTGTTCGACGTAAACCATACACTATCG
>uce-6_p7 |design:crypto_plastid-v1,designer:Greenwold,probes-locus:uce-6,probes-probe:7,probes-source:guith2712,probes-global-chromo:Guith2712_gi_3602932,probes-global-start:2411,probes-global-end:2531,probes-local-start:10,probes-local-end:130
TATTTCTTTGGATCAGAAGAAGCAATGGTAAGATTAGATATGTCTGAATACATGGAACGA
CATACAGTTTCAAAACTAATAGGTTCGCCACCTGGTTACGTTGGATATAATGAAGGTGGT
>uce-6_p8 |design:crypto_plastid-v1,designer:Greenwold,probes-locus:uce-6,probes-probe:8,probes-source:guith2712,probes-global-chromo:Guith2712_gi_3602932,probes-global-start:2451,probes-global-end:2571,probes-local-start:50,probes-local-end:170
TGTCTGAATACATGGAACGACATACAGTTTCAAAACTAATAGGTTCGCCACCTGGTTACG
TTGGATATAATGAAGGTGGTCAATTAACGGAATCAGTAAGACGACGACCTTATACAGTTG
>uce-6_p9 |design:crypto_plastid-v1,designer:Greenwold,probes-locus:uce-6,probes-probe:9,probes-source:telam,probes-global-chromo:Telam_gi_874508188,probes-global-start:2453,probes-global-end:2573,probes-local-start:10,probes-local-end:130
TACTTCTTTGGTTCTGAAGAATCCATGGTAAGACTTGATATGTCTGAATATATGGAACGT
CACACTGTTTCAAAATTAATTGGTTCACCTCCTGGATATGTAGGATACAACGAAGGTGGG
>uce-6_p10 |design:crypto_plastid-v1,designer:Greenwold,probes-locus:uce-6,probes-probe:10,probes-source:telam,probes-global-chromo:Telam_gi_874508188,probes-global-start:2493,probes-global-end:2613,probes-local-start:50,probes-local-end:170
TGTCTGAATATATGGAACGTCACACTGTTTCAAAATTAATTGGTTCACCTCCTGGATATG
TAGGATACAACGAAGGTGGGCAATTAACGGAAGCTGTAAGAAGAAGACCTTACACTGTTG
>uce-5_p1 |design:crypto_plastid-v1,designer:Greenwold,probes-locus:uce-5,probes-probe:1,probes-source:rhsal1319,probes-global-chromo:Rhsal1319_gi_149071965,probes-global-start:2235,probes-global-end:2355,probes-local-start:10,probes-local-end:130
TTTCTGTCGTGACTGAGGAAGATATTGCACAAATTGTTGCAGCTTGGACTGGTATTCCTG
TCAACAAAATGACTAGAAGTGAATCAGAAAAGTTACTTCATATGGAAGATACTTTACACG
>uce-5_p2 |design:crypto_plastid-v1,designer:Greenwold,probes-locus:uce-5,probes-probe:2,probes-source:rhsal1319,probes-global-chromo:Rhsal1319_gi_149071965,probes-global-start:2275,probes-global-end:2395,probes-local-start:50,probes-local-end:170
AGCTTGGACTGGTATTCCTGTCAACAAAATGACTAGAAGTGAATCAGAAAAGTTACTTCA
TATGGAAGATACTTTACACGGAAGAATTATTGGTCAAGATGAAGCTGTTGTGGCAGTCTC
>uce-5_p3 |design:crypto_plastid-v1,designer:Greenwold,probes-locus:uce-5,probes-probe:3,probes-source:crypa977,probes-global-chromo:Crypa977_gi_253981836,probes-global-start:56246,probes-global-end:56366,probes-local-start:10,probes-local-end:130
TATCAGTCGTAACTGAAGAAGACATTGCACAAATTGTAGCATCCTGGACAGGCATACCTG
TGCAAAAAATGACACGAACCGAAACTGAAAAACTTCTGCAAATGGAGGAAACACTTCACA
>uce-5_p4 |design:crypto_plastid-v1,designer:Greenwold,probes-locus:uce-5,probes-probe:4,probes-source:crypa977,probes-global-chromo:Crypa977_gi_253981836,probes-global-start:56286,probes-global-end:56406,probes-local-start:50,probes-local-end:170
ATCCTGGACAGGCATACCTGTGCAAAAAATGACACGAACCGAAACTGAAAAACTTCTGCA
AATGGAGGAAACACTTCACAGTAGAATCATTGGGCAAGATGAAGCTGTGACGGCTGTAGC
>uce-5_p5 |design:crypto_plastid-v1,designer:Greenwold,probes-locus:uce-5,probes-probe:5,probes-source:crypto2293,probes-global-chromo:Crypto2293_scaffold_5371,probes-global-start:2010,probes-global-end:2130,probes-local-start:10,probes-local-end:130
ACTATTAATGAACGACGCCCCATTGTAAATGAAGCAGATGTTGCAACAGTTGTAGAAGCA
TGGACAGGAATTCCTGTTCAACAAGTATCACAAGCTGAATCCGCAACATTATTGAAAATG
>uce-5_p6 |design:crypto_plastid-v1,designer:Greenwold,probes-locus:uce-5,probes-probe:6,probes-source:crypto2293,probes-global-chromo:Crypto2293_scaffold_5371,probes-global-start:2050,probes-global-end:2170,probes-local-start:50,probes-local-end:170
TTGCAACAGTTGTAGAAGCATGGACAGGAATTCCTGTTCAACAAGTATCACAAGCTGAAT
CCGCAACATTATTGAAAATGGAAGAAAATTTACGTGCAAGAATTGTTGGTCAAACACAAG
>uce-5_p7 |design:crypto_plastid-v1,designer:Greenwold,probes-locus:uce-5,probes-probe:7,probes-source:guith2712,probes-global-chromo:Guith2712_gi_3602932,probes-global-start:2133,probes-global-end:2253,probes-local-start:10,probes-local-end:130
TTTCAGTAGTTACTGAAGAAGATATTGCTCAAATTGTAGCTGCTTGGACAGGTATACCTG
TGAATAAAATGACACGAAGTGAATCAGAGAAATTACTACAGATGGAAGAGACTTTACATG
>uce-5_p8 |design:crypto_plastid-v1,designer:Greenwold,probes-locus:uce-5,probes-probe:8,probes-source:guith2712,probes-global-chromo:Guith2712_gi_3602932,probes-global-start:2173,probes-global-end:2293,probes-local-start:50,probes-local-end:170
TGCTTGGACAGGTATACCTGTGAATAAAATGACACGAAGTGAATCAGAGAAATTACTACA
GATGGAAGAGACTTTACATGGTCGAATAATAGGCCAAGATGAAGCTGTTGTAGCAGTATC
>uce-5_p9 |design:crypto_plastid-v1,designer:Greenwold,probes-locus:uce-5,probes-probe:9,probes-source:telam,probes-global-chromo:Telam_gi_874508188,probes-global-start:2176,probes-global-end:2296,probes-local-start:10,probes-local-end:130
GTCTATTGTAACTGAAGAAGACATTGCTCAAATTGTAGCTGCCTGGACAGGAATTCCTGT
GAATAAGATGACTAGAAGTGAATCTGAAAAACTACTACAGATGGAAGATACACTACACGG
>uce-5_p10 |design:crypto_plastid-v1,designer:Greenwold,probes-locus:uce-5,probes-probe:10,probes-source:telam,probes-global-chromo:Telam_gi_874508188,probes-global-start:2216,probes-global-end:2336,probes-local-start:50,probes-local-end:170
GCCTGGACAGGAATTCCTGTGAATAAGATGACTAGAAGTGAATCTGAAAAACTACTACAG
ATGGAAGATACACTACACGGTAGAATTATTGGACAAGATGAAGCTGTTGTGGCAGTGTCT
>uce-4_p1 |design:crypto_plastid-v1,designer:Greenwold,probes-locus:uce-4,probes-probe:1,probes-source:rhsal1319,probes-global-chromo:Rhsal1319_gi_149071965,probes-global-start:1641,probes-global-end:1761,probes-local-start:10,probes-local-end:130
ACAATGTTATTCTTGTTATTGATGAAGTTCACACTTTAATTGGAGCTGGAGCAGCTGAAG
GCGCCATTGATGCAGCGAATATTTTAAAACCTGCTTTAGCCAGAGGAGAAATGCAATGTA
>uce-4_p2 |design:crypto_plastid-v1,designer:Greenwold,probes-locus:uce-4,probes-probe:2,probes-source:rhsal1319,probes-global-chromo:Rhsal1319_gi_149071965,probes-global-start:1681,probes-global-end:1801,probes-local-start:50,probes-local-end:170
TGGAGCTGGAGCAGCTGAAGGCGCCATTGATGCAGCGAATATTTTAAAACCTGCTTTAGC
CAGAGGAGAAATGCAATGTATCGGTGCTACAACTTTAGAAGAGTACCGTAAACATATTGA
>uce-4_p3 |design:crypto_plastid-v1,designer:Greenwold,probes-locus:uce-4,probes-probe:3,probes-source:crypa977,probes-global-chromo:Crypa977_gi_253981836,probes-global-start:55652,probes-global-end:55772,probes-local-start:10,probes-local-end:130
ATAACGTCATATTAGTTATAGATGAAGTTCACACCCTAATAGGCGCCGGAGCTGCCGAAG
GCGCAATTGATGCTGCCAACATATTAAAACCTGCCCTTGCCAGAGGAGAAATGCAGTGCA
>uce-4_p4 |design:crypto_plastid-v1,designer:Greenwold,probes-locus:uce-4,probes-probe:4,probes-source:crypa977,probes-global-chromo:Crypa977_gi_253981836,probes-global-start:55692,probes-global-end:55812,probes-local-start:50,probes-local-end:170
AGGCGCCGGAGCTGCCGAAGGCGCAATTGATGCTGCCAACATATTAAAACCTGCCCTTGC
CAGAGGAGAAATGCAGTGCATAGGAGCAACAACGTTGGAAGAGTTTAGAAAGCACATAGA
>uce-4_p5 |design:crypto_plastid-v1,designer:Greenwold,probes-locus:uce-4,probes-probe:5,probes-source:guith2712,probes-global-chromo:Guith2712_gi_3602932,probes-global-start:1539,probes-global-end:1659,probes-local-start:10,probes-local-end:130
ATAATGTCATTTTAGTGATTGATGAAGTACATACATTAATTGGAGCCGGAGCAGCGGAAG
GCGCAATTGACGCGGCTAATATACTAAAGCCTGCTTTAGCCCGAGGTGAAATGCAATGTA
>uce-4_p6 |design:crypto_plastid-v1,designer:Greenwold,probes-locus:uce-4,probes-probe:6,probes-source:guith2712,probes-global-chromo:Guith2712_gi_3602932,probes-global-start:1579,probes-global-end:1699,probes-local-start:50,probes-local-end:170
TGGAGCCGGAGCAGCGGAAGGCGCAATTGACGCGGCTAATATACTAAAGCCTGCTTTAGC
CCGAGGTGAAATGCAATGTATTGGAGCAACGACTTTGGAAGAATATCGAAAACATATTGA
>uce-4_p7 |design:crypto_plastid-v1,designer:Greenwold,probes-locus:uce-4,probes-probe:7,probes-source:telam,probes-global-chromo:Telam_gi_874508188,probes-global-start:1581,probes-global-end:1701,probes-local-start:10,probes-local-end:130
ATAACGTTATTTTAATTATCGATGAAGTACACACACTTATTGGAGCAGGAGCTGCAGAGG
GAGCTATTGACGCTGCTAACATATTAAAACCAGCACTTGCGAGAGGAGAAATGCAATGTA
>uce-4_p8 |design:crypto_plastid-v1,designer:Greenwold,probes-locus:uce-4,probes-probe:8,probes-source:telam,probes-global-chromo:Telam_gi_874508188,probes-global-start:1621,probes-global-end:1741,probes-local-start:50,probes-local-end:170
TGGAGCAGGAGCTGCAGAGGGAGCTATTGACGCTGCTAACATATTAAAACCAGCACTTGC
GAGAGGAGAAATGCAATGTATTGGTGCAACAACCTTAGAGGAATATCGTAAGCATATTGA
>uce-3_p1 |design:crypto_plastid-v1,designer:Greenwold,probes-locus:uce-3,probes-probe:1,probes-source:rhsal1319,probes-global-chromo:Rhsal1319_gi_149071965,probes-global-start:1338,probes-global-end:1458,probes-local-start:10,probes-local-end:130
CACAAAAAGCAGCTGAAGGTAAATTAGATCCGGTTATTGGAAGACAAAAAGAGATCGAAA
GAGTAATACAGATACTAGGACGTAGAACAAAAAATAATCCAATTTTAATTGGAGAACCTG
>uce-3_p2 |design:crypto_plastid-v1,designer:Greenwold,probes-locus:uce-3,probes-probe:2,probes-source:rhsal1319,probes-global-chromo:Rhsal1319_gi_149071965,probes-global-start:1378,probes-global-end:1498,probes-local-start:50,probes-local-end:170
AAGACAAAAAGAGATCGAAAGAGTAATACAGATACTAGGACGTAGAACAAAAAATAATCC
AATTTTAATTGGAGAACCTGGAGTAGGTAAGACGGCTATTGCAGAAGGTCTAGCTCAAAG
>uce-3_p3 |design:crypto_plastid-v1,designer:Greenwold,probes-locus:uce-3,probes-probe:3,probes-source:crypa977,probes-global-chromo:Crypa977_gi_253981836,probes-global-start:55349,probes-global-end:55469,probes-local-start:10,probes-local-end:130
CGCAAAAAGCTGCAGACGGGAAACTTGATCCTGTAATAGGAAGGTTCAAAGAAATAGAAC
GAGTAATTCAAATATTAGGGCGAAGATCAAAAAACAATCCAATATTAATTGGGGAGCCGG
>uce-3_p4 |design:crypto_plastid-v1,designer:Greenwold,probes-locus:uce-3,probes-probe:4,probes-source:crypa977,probes-global-chromo:Crypa977_gi_253981836,probes-global-start:55389,probes-global-end:55509,probes-local-start:50,probes-local-end:170
AAGGTTCAAAGAAATAGAACGAGTAATTCAAATATTAGGGCGAAGATCAAAAAACAATCC
AATATTAATTGGGGAGCCGGGCGTAGGAAAAACAGCAGTAGCTGAGGGGCTAGCTCAAAG
>uce-3_p5 |design:crypto_plastid-v1,designer:Greenwold,probes-locus:uce-3,probes-probe:5,probes-source:guith2712,probes-global-chromo:Guith2712_gi_3602932,probes-global-start:1238,probes-global-end:1358,probes-local-start:10,probes-local-end:130
CAAAAAGCTGCAGAAGGAAAATTAGATCCGGTTATCGGAAGACAAAAAGAGATTGAACGT
GTAATTCAAATTTTAGGTCGAAGAACAAAAAATAATCCAATTTTGATTGGTGAACCCGGC
>uce-3_p6 |design:crypto_plastid-v1,designer:Greenwold,probes-locus:uce-3,probes-probe:6,probes-source:guith2712,probes-global-chromo:Guith2712_gi_3602932,probes-global-start:1278,probes-global-end:1398,probes-local-start:50,probes-local-end:170
GACAAAAAGAGATTGAACGTGTAATTCAAATTTTAGGTCGAAGAACAAAAAATAATCCAA
TTTTGATTGGTGAACCCGGCGTAGGTAAAACTGCTATAGCAGAAGGTTTAGCACAACGCA
>uce-3_p7 |design:crypto_plastid-v1,designer:Greenwold,probes-locus:uce-3,probes-probe:7,probes-source:telam,probes-global-chromo:Telam_gi_874508188,probes-global-start:1278,probes-global-end:1398,probes-local-start:10,probes-local-end:130
CTCAAAAGGCTGCAGAAGGAAAATTAGATCCTGTAATAGGCAGATCAAAAGAAATTGAAC
GAGTTATCCAAATTTTAGGACGTAGAACAAAGAATAATCCTATTCTGATAGGAGAACCAG
>uce-3_p8 |design:crypto_plastid-v1,designer:Greenwold,probes-locus:uce-3,probes-probe:8,probes-source:telam,probes-global-chromo:Telam_gi_874508188,probes-global-start:1318,probes-global-end:1438,probes-local-start:50,probes-local-end:170
CAGATCAAAAGAAATTGAACGAGTTATCCAAATTTTAGGACGTAGAACAAAGAATAATCC
TATTCTGATAGGAGAACCAGGCGTAGGTAAAACTGCGATTGCGGAAGGTTTAGCGCAAAG
>uce-0_p1 |design:crypto_plastid-v1,designer:Greenwold,probes-locus:uce-0,probes-probe:1,probes-source:rhsal1319,probes-global-chromo:Rhsal1319_gi_149071965,probes-global-start:386,probes-global-end:506,probes-local-start:10,probes-local-end:130
TCTTTCTACACCAATGCCTTGTAATACTCGCCTAACTGTTACTGTAGTATTCAAACCATT
GTTATTTTTACTTATAACCACACCTTCAGAAAATTGTACTCTTTCTTTATTTCCTTCAGT
>uce-0_p2 |design:crypto_plastid-v1,designer:Greenwold,probes-locus:uce-0,probes-probe:2,probes-source:rhsal1319,probes-global-chromo:Rhsal1319_gi_149071965,probes-global-start:426,probes-global-end:546,probes-local-start:50,probes-local-end:170
ACTGTAGTATTCAAACCATTGTTATTTTTACTTATAACCACACCTTCAGAAAATTGTACT
CTTTCTTTATTTCCTTCAGTAATTAGTACACCGATTTTCACAGTATCACCAACTCCTACA
>uce-0_p3 |design:crypto_plastid-v1,designer:Greenwold,probes-locus:uce-0,probes-probe:3,probes-source:guith2712,probes-global-chromo:Guith2712_gi_3602932,probes-global-start:318,probes-global-end:438,probes-local-start:10,probes-local-end:130
GATACCAATACCTTGTAATACACGTCTAATAGTTATAGTTAAATTGATCCCACAATTACT
TTTTGAAATTATGACACCTTCAGTAGCTTGTATTCTTTCTTTATTTCCCTCGGTTATGGA
>uce-0_p4 |design:crypto_plastid-v1,designer:Greenwold,probes-locus:uce-0,probes-probe:4,probes-source:guith2712,probes-global-chromo:Guith2712_gi_3602932,probes-global-start:358,probes-global-end:478,probes-local-start:50,probes-local-end:170
AAATTGATCCCACAATTACTTTTTGAAATTATGACACCTTCAGTAGCTTGTATTCTTTCT
TTATTTCCCTCGGTTATGGACACTCCTAGACGTACTGTATCCCCTACTTGAAGTTGAGGC
>uce-0_p5 |design:crypto_plastid-v1,designer:Greenwold,probes-locus:uce-0,probes-probe:5,probes-source:telam,probes-global-chromo:Telam_gi_874508188,probes-global-start:350,probes-global-end:470,probes-local-start:10,probes-local-end:130
TACACCAATACCTTGCATTACCCTTCTTACAGTTATTGTAGTATTAAGTCCTGCATTACT
TTTAGCAATTACAACACCTTGTGCAAATTGAATTCTTTCTTTATTTCCTTCTGTAATAGA
>uce-0_p6 |design:crypto_plastid-v1,designer:Greenwold,probes-locus:uce-0,probes-probe:6,probes-source:telam,probes-global-chromo:Telam_gi_874508188,probes-global-start:390,probes-global-end:510,probes-local-start:50,probes-local-end:170
GTATTAAGTCCTGCATTACTTTTAGCAATTACAACACCTTGTGCAAATTGAATTCTTTCT
TTATTTCCTTCTGTAATAGAAACTCCTATTTTTACAGTATCACCAACTAAAATTTTTGGC
>uce-14_p1 |design:crypto_plastid-v1,designer:Greenwold,probes-locus:uce-14,probes-probe:1,probes-source:rhsal1319,probes-global-chromo:Rhsal1319_gi_149071965,probes-global-start:6648,probes-global-end:6768,probes-local-start:10,probes-local-end:130
GGAAAGGTTTTAGGGCCTAGAGGTTTAATGCCTTCTCCAAAATCAGGCACAGTTACTGCT
GATATCAAAGAAGCTATAGATGAATTTAAAAAAGGAAAACTTGAGTATAGAGCTGATAAG
>uce-14_p2 |design:crypto_plastid-v1,designer:Greenwold,probes-locus:uce-14,probes-probe:2,probes-source:rhsal1319,probes-global-chromo:Rhsal1319_gi_149071965,probes-global-start:6688,probes-global-end:6808,probes-local-start:50,probes-local-end:170
AATCAGGCACAGTTACTGCTGATATCAAAGAAGCTATAGATGAATTTAAAAAAGGAAAAC
TTGAGTATAGAGCTGATAAGAGCGGAATAGTTCATATTCTTTTTGGCAAAACAGATTTTT
>uce-14_p3 |design:crypto_plastid-v1,designer:Greenwold,probes-locus:uce-14,probes-probe:3,probes-source:crypa977,probes-global-chromo:Crypa977_gi_253981836,probes-global-start:58559,probes-global-end:58679,probes-local-start:10,probes-local-end:130
ATGCCCGCTGTTGCGAAATTAGGAAAAATTCTTGGGCCAAGAGGACTCATGCCATCACCT
AAGTCAGGAACAGTAACACAAGATGTGCGAAGTACTATTAAAGAATTCAGAATGGGAAAG
>uce-14_p4 |design:crypto_plastid-v1,designer:Greenwold,probes-locus:uce-14,probes-probe:4,probes-source:crypa977,probes-global-chromo:Crypa977_gi_253981836,probes-global-start:58599,probes-global-end:58719,probes-local-start:50,probes-local-end:170
GAGGACTCATGCCATCACCTAAGTCAGGAACAGTAACACAAGATGTGCGAAGTACTATTA
AAGAATTCAGAATGGGAAAGTTAGAATACAGAGCCGACAAGTGCGGAATAGTACACGTAC
>uce-14_p5 |design:crypto_plastid-v1,designer:Greenwold,probes-locus:uce-14,probes-probe:5,probes-source:crypto2293,probes-global-chromo:Crypto2293_scaffold_8567,probes-global-start:1145,probes-global-end:1265,probes-local-start:10,probes-local-end:130
TGGAAAAATTTTAGGTCCTCGTGGTTTAATGCCCTCAACTAAGGCTGGTACAGTAACAAC
AGACCTTATATCGTCTCTTGCAGAATTTAAAGCAGGTAAAGTTGAATGTCGTGCTGATAA
>uce-14_p6 |design:crypto_plastid-v1,designer:Greenwold,probes-locus:uce-14,probes-probe:6,probes-source:crypto2293,probes-global-chromo:Crypto2293_scaffold_8567,probes-global-start:1185,probes-global-end:1305,probes-local-start:50,probes-local-end:170
AAGGCTGGTACAGTAACAACAGACCTTATATCGTCTCTTGCAGAATTTAAAGCAGGTAAA
GTTGAATGTCGTGCTGATAAGACTGGTGTTGCTCATATTCTTTTTGGAAAAACAAATTTT
>uce-14_p7 |design:crypto_plastid-v1,designer:Greenwold,probes-locus:uce-14,probes-probe:7,probes-source:guith2712,probes-global-chromo:Guith2712_gi_3602932,probes-global-start:6410,probes-global-end:6530,probes-local-start:10,probes-local-end:130
GGAAAAGTTTTAGGACCGCGTGGTCTTATGCCATCTCCAAAATCTGGGACAGTAACTTCA
GATGTAAAATCAGCTATTGAAGAGTTCAAAAAAGGAAAACTAGAATATCGTGCTGATAAA
>uce-14_p8 |design:crypto_plastid-v1,designer:Greenwold,probes-locus:uce-14,probes-probe:8,probes-source:guith2712,probes-global-chromo:Guith2712_gi_3602932,probes-global-start:6450,probes-global-end:6570,probes-local-start:50,probes-local-end:170
AATCTGGGACAGTAACTTCAGATGTAAAATCAGCTATTGAAGAGTTCAAAAAAGGAAAAC
TAGAATATCGTGCTGATAAATCGGGCATAGTTCATATTTCTTTTGGTAAGACTAACTTCT
>uce-14_p9 |design:crypto_plastid-v1,designer:Greenwold,probes-locus:uce-14,probes-probe:9,probes-source:telam,probes-global-chromo:Telam_gi_874508188,probes-global-start:6376,probes-global-end:6496,probes-local-start:10,probes-local-end:130
TGGTAAAGTTTTAGGTCCACGAGGATTAATGCCATCTCCTAAATCTGGAACTGTTACATC
AGATGTAGTTGCTGCAGTGAATGAATTTAAAAAAGGAAAATTAGAGTACCGTGCAGATAA
>uce-14_p10 |design:crypto_plastid-v1,designer:Greenwold,probes-locus:uce-14,probes-probe:10,probes-source:telam,probes-global-chromo:Telam_gi_874508188,probes-global-start:6416,probes-global-end:6536,probes-local-start:50,probes-local-end:170
AAATCTGGAACTGTTACATCAGATGTAGTTGCTGCAGTGAATGAATTTAAAAAAGGAAAA
TTAGAGTACCGTGCAGATAAAACAGGAGTTGTCCATGTATCTTTCGGTAAAGCTGATTTT
>uce-80_p1 |design:crypto_plastid-v1,designer:Greenwold,probes-locus:uce-80,probes-probe:1,probes-source:rhsal1319,probes-global-chromo:Rhsal1319_gi_149071965,probes-global-start:39374,probes-global-end:39494,probes-local-start:10,probes-local-end:130
TCCATACCTAAGTTAGCACGGTTAAGAATATCAGCCCAAGTGTTGATTACACGACCTTGG
CTGTCAACAACTGATTGGTTGAAGTTGAAACCGTTTAAGTTGAATGCCATAGTCATGATA
>uce-80_p2 |design:crypto_plastid-v1,designer:Greenwold,probes-locus:uce-80,probes-probe:2,probes-source:rhsal1319,probes-global-chromo:Rhsal1319_gi_149071965,probes-global-start:39414,probes-global-end:39534,probes-local-start:50,probes-local-end:170
TGTTGATTACACGACCTTGGCTGTCAACAACTGATTGGTTGAAGTTGAAACCGTTTAAGT
TGAATGCCATAGTCATGATACCTAAAGCAGTGAACCAGATACCTACAACTGGCCATAGAC
>uce-80_p3 |design:crypto_plastid-v1,designer:Greenwold,probes-locus:uce-80,probes-probe:3,probes-source:crypto2293,probes-global-chromo:Crypto2293_scaffold_2194,probes-global-start:249,probes-global-end:369,probes-local-start:10,probes-local-end:130
ACTTCCATACCAAGATTAGCACGGTTGATGATATCAGCCCAAGTATTAATAACGCGACCT
TGGCTATCAACTACAGATTGGTTGAAATTGAATCCGTTTAGATTGAAAGCCATAGTACTA
>uce-80_p4 |design:crypto_plastid-v1,designer:Greenwold,probes-locus:uce-80,probes-probe:4,probes-source:crypto2293,probes-global-chromo:Crypto2293_scaffold_2194,probes-global-start:289,probes-global-end:409,probes-local-start:50,probes-local-end:170
AAGTATTAATAACGCGACCTTGGCTATCAACTACAGATTGGTTGAAATTGAATCCGTTTA
GATTGAAAGCCATAGTACTAATACCTAAAGCAGTGAACCAAATCCCTACTACAGGCCAAG
>uce-80_p5 |design:crypto_plastid-v1,designer:Greenwold,probes-locus:uce-80,probes-probe:5,probes-source:guith2712,probes-global-chromo:Guith2712_gi_3602932,probes-global-start:35775,probes-global-end:35895,probes-local-start:10,probes-local-end:130
TCGATACCTAAGTTAGCACGGTTAAGAATGTCTGCCCAAGTGTTAATAACACGACCTTGG
CTGTCAACAACTGATTGGTTGAAGTTGAAACCATTTAAGTTGAATGCCATAGTCATGATA
>uce-80_p6 |design:crypto_plastid-v1,designer:Greenwold,probes-locus:uce-80,probes-probe:6,probes-source:guith2712,probes-global-chromo:Guith2712_gi_3602932,probes-global-start:35815,probes-global-end:35935,probes-local-start:50,probes-local-end:170
TGTTAATAACACGACCTTGGCTGTCAACAACTGATTGGTTGAAGTTGAAACCATTTAAGT
TGAATGCCATAGTCATGATACCTAATGCTGTGAACCAGATACCTACAACTGGCCATAGAC
>uce-80_p7 |design:crypto_plastid-v1,designer:Greenwold,probes-locus:uce-80,probes-probe:7,probes-source:telam,probes-global-chromo:Telam_gi_874508188,probes-global-start:37492,probes-global-end:37612,probes-local-start:10,probes-local-end:130
TCCATACCTAGGTTAGCACGGTTAAGGATGTCAGCCCATGTGTTGATTACACGACCTTGA
CTATCAACAACTGATTGGTTGAAGTTGAAACCGTTTAGGTTGAATGCCATTGTCATTACA
>uce-80_p8 |design:crypto_plastid-v1,designer:Greenwold,probes-locus:uce-80,probes-probe:8,probes-source:telam,probes-global-chromo:Telam_gi_874508188,probes-global-start:37532,probes-global-end:37652,probes-local-start:50,probes-local-end:170
TGTTGATTACACGACCTTGACTATCAACAACTGATTGGTTGAAGTTGAAACCGTTTAGGT
TGAATGCCATTGTCATTACACCTAAAGCTGTGAACCAGATACCTACAACTGGCCATAGAC
>uce-243_p1 |design:crypto_plastid-v1,designer:Greenwold,probes-locus:uce-243,probes-probe:1,probes-source:rhsal1319,probes-global-chromo:Rhsal1319_gi_149071965,probes-global-start:122435,probes-global-end:122555,probes-local-start:10,probes-local-end:130
TTAAGAGGAGGCAGGGTAAAAGATCTCCCTGGTGTTCGATACCATATAGTACGAGGAACT
TTAGATGCATCTGGTGTTAAAGATCGTCGTCAGGCACGTTCTAAGTATGGAGCCAAAAAA
>uce-243_p2 |design:crypto_plastid-v1,designer:Greenwold,probes-locus:uce-243,probes-probe:2,probes-source:rhsal1319,probes-global-chromo:Rhsal1319_gi_149071965,probes-global-start:122475,probes-global-end:122595,probes-local-start:50,probes-local-end:170
ACCATATAGTACGAGGAACTTTAGATGCATCTGGTGTTAAAGATCGTCGTCAGGCACGTT
CTAAGTATGGAGCCAAAAAACCAAAAGAATAATTTTTAATTTAAAAAACTAATAAGAGAA
>uce-243_p3 |design:crypto_plastid-v1,designer:Greenwold,probes-locus:uce-243,probes-probe:3,probes-source:crypa977,probes-global-chromo:Crypa977_gi_253981836,probes-global-start:48975,probes-global-end:49095,probes-local-start:10,probes-local-end:130
TTTGATACGTGGAGGACGTACCAAAGACCTTCCAGGGGTAAGATACCATATTATCAGAGG
AACTCTTGATGCATCTGGAGTAAAAAATAGAAAACAAAGCCGTTCCAAATACGGATCAAA
>uce-243_p4 |design:crypto_plastid-v1,designer:Greenwold,probes-locus:uce-243,probes-probe:4,probes-source:crypa977,probes-global-chromo:Crypa977_gi_253981836,probes-global-start:49015,probes-global-end:49135,probes-local-start:50,probes-local-end:170
AGATACCATATTATCAGAGGAACTCTTGATGCATCTGGAGTAAAAAATAGAAAACAAAGC
CGTTCCAAATACGGATCAAAAAAACCTAAATAGAAAAACATTACACCAATACAAAAAGAC
>uce-243_p5 |design:crypto_plastid-v1,designer:Greenwold,probes-locus:uce-243,probes-probe:5,probes-source:guith2712,probes-global-chromo:Guith2712_gi_3602932,probes-global-start:111552,probes-global-end:111672,probes-local-start:10,probes-local-end:130
TTGAGGGGTGGAAGGGTAAAAGATTTACCGGGTGTAAGATATCACATAATAAGAGGCACT
TTGGACGCTGCTGGGGTTAAAAACCGAAAACAGAGTCGTTCTAAATATGGAGCTAAAAAA
>uce-243_p6 |design:crypto_plastid-v1,designer:Greenwold,probes-locus:uce-243,probes-probe:6,probes-source:guith2712,probes-global-chromo:Guith2712_gi_3602932,probes-global-start:111592,probes-global-end:111712,probes-local-start:50,probes-local-end:170
ATCACATAATAAGAGGCACTTTGGACGCTGCTGGGGTTAAAAACCGAAAACAGAGTCGTT
CTAAATATGGAGCTAAAAAACCAAAAGAATAATTTTTTATTATTGTAAGTCATTAGTAAT
>uce-243_p7 |design:crypto_plastid-v1,designer:Greenwold,probes-locus:uce-243,probes-probe:7,probes-source:telam,probes-global-chromo:Telam_gi_874508188,probes-global-start:118981,probes-global-end:119101,probes-local-start:10,probes-local-end:130
TTTTAAGAGGAGGAAGAGTTAAAGATTTACCAGGTGTAAGATATCACATTGTTAGAGGAA
CTCTAGATGCTTCAGGCGTAAAAAACAGGAAGCAAAGCCGTTCAAAATACGGAGCAAAGA
>uce-243_p8 |design:crypto_plastid-v1,designer:Greenwold,probes-locus:uce-243,probes-probe:8,probes-source:telam,probes-global-chromo:Telam_gi_874508188,probes-global-start:119021,probes-global-end:119141,probes-local-start:50,probes-local-end:170
ATATCACATTGTTAGAGGAACTCTAGATGCTTCAGGCGTAAAAAACAGGAAGCAAAGCCG
TTCAAAATACGGAGCAAAGAGACCAAAAGAATAATATTTAGAATCTTGTAAAAATTAAGA
>uce-94_p1 |design:crypto_plastid-v1,designer:Greenwold,probes-locus:uce-94,probes-probe:1,probes-source:crypa977,probes-global-chromo:Crypa977_gi_253981836,probes-global-start:74015,probes-global-end:74135,probes-local-start:10,probes-local-end:130
CCTTCTGCGGTACTTCATTCCAAAAGTTTCTCCTAACCATAACTACCAAAGCACATGCCG
TCCCACAACCCCACCCGCGAAGATGGTTTAGGCTGTTCCCTTTTCGCTCGCCGCTACTAT
>uce-94_p2 |design:crypto_plastid-v1,designer:Greenwold,probes-locus:uce-94,probes-probe:2,probes-source:crypa977,probes-global-chromo:Crypa977_gi_253981836,probes-global-start:74055,probes-global-end:74175,probes-local-start:50,probes-local-end:170
AACTACCAAAGCACATGCCGTCCCACAACCCCACCCGCGAAGATGGTTTAGGCTGTTCCC
TTTTCGCTCGCCGCTACTATGGGAATCGCTATTGCTTTATTTTCCTCTGGATACTAAGAT
>uce-94_p3 |design:crypto_plastid-v1,designer:Greenwold,probes-locus:uce-94,probes-probe:3,probes-source:crypto2293,probes-global-chromo:Crypto2293_scaffold_1902,probes-global-start:14771,probes-global-end:14891,probes-local-start:10,probes-local-end:130
ACCGCTTCGCCTAGCAGCACAACGCTTGTATTGCTCTCCCACAACCCCGTTTTCACGGTT
TAGGCTGCTCCCATTTCGCTCGCCGCTACTACGGGAATCGCTTTTGCTTTCTTTTCCTCT
>uce-94_p4 |design:crypto_plastid-v1,designer:Greenwold,probes-locus:uce-94,probes-probe:4,probes-source:crypto2293,probes-global-chromo:Crypto2293_scaffold_1902,probes-global-start:14811,probes-global-end:14931,probes-local-start:50,probes-local-end:170
ACAACCCCGTTTTCACGGTTTAGGCTGCTCCCATTTCGCTCGCCGCTACTACGGGAATCG
CTTTTGCTTTCTTTTCCTCTGGCTACTAAGATGTTTCAGTTCGCCAGGTTGTCTCTTGCC
>uce-269_p1 |design:crypto_plastid-v1,designer:Greenwold,probes-locus:uce-269,probes-probe:1,probes-source:rhsal1319,probes-global-chromo:Rhsal1319_gi_149071965,probes-global-start:134705,probes-global-end:134825,probes-local-start:10,probes-local-end:130
CTTAAAGTACCTATTGCGACAACACTCATGGGTAAAGGCGTAATAGATGAAGAACATCCT
CTATGTTTAGGTATGTTAGGCATGCACGGTACAGTCTATGCTAATTATGCTGTAAGTGAG
>uce-269_p2 |design:crypto_plastid-v1,designer:Greenwold,probes-locus:uce-269,probes-probe:2,probes-source:rhsal1319,probes-global-chromo:Rhsal1319_gi_149071965,probes-global-start:134745,probes-global-end:134865,probes-local-start:50,probes-local-end:170
TAATAGATGAAGAACATCCTCTATGTTTAGGTATGTTAGGCATGCACGGTACAGTCTATG
CTAATTATGCTGTAAGTGAGTGTGACTTACTTATAGCATTAGGTGCGCGTTTTGATGATA
>uce-269_p3 |design:crypto_plastid-v1,designer:Greenwold,probes-locus:uce-269,probes-probe:3,probes-source:crypa977,probes-global-chromo:Crypa977_gi_253981836,probes-global-start:53183,probes-global-end:53303,probes-local-start:10,probes-local-end:130
TTCAGATACCTGTTGCTACAACCCTAATGGGAAAAGGAATTATAGACGAAACAAGCCCAC
TTTCACTTGGCATGTTAGGAATGCACGGAACTGTATACGCAAACTATGCCGTAAGCGAAT
>uce-269_p4 |design:crypto_plastid-v1,designer:Greenwold,probes-locus:uce-269,probes-probe:4,probes-source:crypa977,probes-global-chromo:Crypa977_gi_253981836,probes-global-start:53223,probes-global-end:53343,probes-local-start:50,probes-local-end:170
TATAGACGAAACAAGCCCACTTTCACTTGGCATGTTAGGAATGCACGGAACTGTATACGC
AAACTATGCCGTAAGCGAATGCGACCTTCTACTTGCCTTAGGCGCAAGATTTGACGATAG
>uce-269_p5 |design:crypto_plastid-v1,designer:Greenwold,probes-locus:uce-269,probes-probe:5,probes-source:guith2712,probes-global-chromo:Guith2712_gi_3602932,probes-global-start:120517,probes-global-end:120637,probes-local-start:10,probes-local-end:130
AAAGATTCCAGTTGCTACAACATTAATGGGTAAAGGAATTATCGATGAATCTCACCCTTT
ATCATTAGGTATGTTAGGAATGCATGGTACTGTTTATGCGAATTATGCAGTAAGTGAATG
>uce-269_p6 |design:crypto_plastid-v1,designer:Greenwold,probes-locus:uce-269,probes-probe:6,probes-source:guith2712,probes-global-chromo:Guith2712_gi_3602932,probes-global-start:120557,probes-global-end:120677,probes-local-start:50,probes-local-end:170
ATCGATGAATCTCACCCTTTATCATTAGGTATGTTAGGAATGCATGGTACTGTTTATGCG
AATTATGCAGTAAGTGAATGTGATCTACTCATAGCTTTAGGAGCGCGCTTTGACGACCGT
>uce-269_p7 |design:crypto_plastid-v1,designer:Greenwold,probes-locus:uce-269,probes-probe:7,probes-source:telam,probes-global-chromo:Telam_gi_874508188,probes-global-start:128728,probes-global-end:128848,probes-local-start:10,probes-local-end:130
TTAGAAATTCCAATTGCTACAACATTAATGGGAAAAGGAATTATAGATGAAAATCATCCC
TTATCTCTAGGTATGCTGGGGATGCATGGAACAGTCTACGCTAATTATGCTGTAAGTGAA
>uce-269_p8 |design:crypto_plastid-v1,designer:Greenwold,probes-locus:uce-269,probes-probe:8,probes-source:telam,probes-global-chromo:Telam_gi_874508188,probes-global-start:128768,probes-global-end:128888,probes-local-start:50,probes-local-end:170
TTATAGATGAAAATCATCCCTTATCTCTAGGTATGCTGGGGATGCATGGAACAGTCTACG
CTAATTATGCTGTAAGTGAATGTGATTTACTAATAGCTTTAGGAGCAAGATTTGATGATA
>uce-268_p1 |design:crypto_plastid-v1,designer:Greenwold,probes-locus:uce-268,probes-probe:1,probes-source:rhsal1319,probes-global-chromo:Rhsal1319_gi_149071965,probes-global-start:134290,probes-global-end:134410,probes-local-start:10,probes-local-end:130
TGCAATGGTTATTATCACGGGACAAGTAGGTAGATCTTTTATAGGAACAGATGCTTTCCA
AGAAGTTGATATTTTTGGTATAACTATGCCAATTATTAAACATTCTTACATCGTGCACCA
>uce-268_p2 |design:crypto_plastid-v1,designer:Greenwold,probes-locus:uce-268,probes-probe:2,probes-source:rhsal1319,probes-global-chromo:Rhsal1319_gi_149071965,probes-global-start:134330,probes-global-end:134450,probes-local-start:50,probes-local-end:170
ATAGGAACAGATGCTTTCCAAGAAGTTGATATTTTTGGTATAACTATGCCAATTATTAAA
CATTCTTACATCGTGCACCATGCTAGCAAGATGTCACAAATAGTGGCAGCATCATTCTTC
>uce-268_p3 |design:crypto_plastid-v1,designer:Greenwold,probes-locus:uce-268,probes-probe:3,probes-source:crypa977,probes-global-chromo:Crypa977_gi_253981836,probes-global-start:52763,probes-global-end:52883,probes-local-start:10,probes-local-end:130
CAGTGCCATTAGTTGTCATAACTGGCCAAGTTAGCAGATCGTTTATAGGTACGGATGCAT
TCCAAGAAGTTGATATATTCGGAATAACCCTACCAGTTGTGAAACATTCCTATGTAGTAA
>uce-268_p4 |design:crypto_plastid-v1,designer:Greenwold,probes-locus:uce-268,probes-probe:4,probes-source:crypa977,probes-global-chromo:Crypa977_gi_253981836,probes-global-start:52803,probes-global-end:52923,probes-local-start:50,probes-local-end:170
GTTTATAGGTACGGATGCATTCCAAGAAGTTGATATATTCGGAATAACCCTACCAGTTGT
GAAACATTCCTATGTAGTAAGAGACACAACACAAATGTCTAGAATCGTAGCAGCTTCTTT
>uce-268_p5 |design:crypto_plastid-v1,designer:Greenwold,probes-locus:uce-268,probes-probe:5,probes-source:crypto2293,probes-global-chromo:Crypto2293_scaffold_10723,probes-global-start:721,probes-global-end:841,probes-local-start:10,probes-local-end:130
CAGTTCCTTTAGTTGTTATAACAGGACAAGTTGGAAGAGCTTTTATTGGAACGGATGCGT
TTCAAGAAACTGATATTTTTGGTATTACTTTACCAATTGTTAAACATTCTTATGTTATAC
>uce-268_p7 |design:crypto_plastid-v1,designer:Greenwold,probes-locus:uce-268,probes-probe:7,probes-source:guith2712,probes-global-chromo:Guith2712_gi_3602932,probes-global-start:120096,probes-global-end:120216,probes-local-start:10,probes-local-end:130
CAGTGCCTATGGTCATTATTACGGGTCAAGTAGGACGGTCTTTTATAGGTACTGATGCAT
TCCAAGAAGTCGATATTTTTGGTATTACTTTACCTATTGTTAAACATTCATATGTTGTCC
>uce-268_p8 |design:crypto_plastid-v1,designer:Greenwold,probes-locus:uce-268,probes-probe:8,probes-source:guith2712,probes-global-chromo:Guith2712_gi_3602932,probes-global-start:120136,probes-global-end:120256,probes-local-start:50,probes-local-end:170
TTTTATAGGTACTGATGCATTCCAAGAAGTCGATATTTTTGGTATTACTTTACCTATTGT
TAAACATTCATATGTTGTCCGTGAAACAAAAGAGATGGGTAAAATAGTAGCAGAATCATT
>uce-268_p9 |design:crypto_plastid-v1,designer:Greenwold,probes-locus:uce-268,probes-probe:9,probes-source:telam,probes-global-chromo:Telam_gi_874508188,probes-global-start:128301,probes-global-end:128421,probes-local-start:10,probes-local-end:130
TATGGATTCAGTCGCGATGGTATGTATCACTGGACAAGTTGGAAGATCTTTTATAGGTAC
GGATGCATTCCAAGAAGTTGATATTTTTGGCGTAACATTACCAATAGTCAAACATTCATA
>uce-268_p10 |design:crypto_plastid-v1,designer:Greenwold,probes-locus:uce-268,probes-probe:10,probes-source:telam,probes-global-chromo:Telam_gi_874508188,probes-global-start:128341,probes-global-end:128461,probes-local-start:50,probes-local-end:170
GGAAGATCTTTTATAGGTACGGATGCATTCCAAGAAGTTGATATTTTTGGCGTAACATTA
CCAATAGTCAAACATTCATACGTTGTTAGAAATACATCTGATATGGCAAAAACTATTGCT
>uce-265_p1 |design:crypto_plastid-v1,designer:Greenwold,probes-locus:uce-265,probes-probe:1,probes-source:rhsal1319,probes-global-chromo:Rhsal1319_gi_149071965,probes-global-start:133056,probes-global-end:133176,probes-local-start:10,probes-local-end:130
AATATCTTTATTATATGTATAGGAGAGGAAGAGATTCGAACTCTCGGTACAATTACTTGT
ACATCGGATTAGCAATCCGACGCTTTCGACCACTCAGCCACCTCTCCTTATTTTAGAATA
>uce-265_p2 |design:crypto_plastid-v1,designer:Greenwold,probes-locus:uce-265,probes-probe:2,probes-source:rhsal1319,probes-global-chromo:Rhsal1319_gi_149071965,probes-global-start:133096,probes-global-end:133216,probes-local-start:50,probes-local-end:170
CTCTCGGTACAATTACTTGTACATCGGATTAGCAATCCGACGCTTTCGACCACTCAGCCA
CCTCTCCTTATTTTAGAATAAAGTGCTGCTAATTAAAAGAATTATCATTGGCTCAGGCGG
>uce-265_p3 |design:crypto_plastid-v1,designer:Greenwold,probes-locus:uce-265,probes-probe:3,probes-source:guith2712,probes-global-chromo:Guith2712_gi_3602932,probes-global-start:119108,probes-global-end:119228,probes-local-start:10,probes-local-end:130
AAGTGTTCTGTATTATAACATAGAGTAAAACATTCTTAGGAGAGGAAGAGATTCGAACTC
TCGGTATGATTAAAATCATACATCAGATTAGCAATCCGACGCTTTCAACCACTCAGCCAC
>uce-265_p4 |design:crypto_plastid-v1,designer:Greenwold,probes-locus:uce-265,probes-probe:4,probes-source:guith2712,probes-global-chromo:Guith2712_gi_3602932,probes-global-start:119148,probes-global-end:119268,probes-local-start:50,probes-local-end:170
AGAGGAAGAGATTCGAACTCTCGGTATGATTAAAATCATACATCAGATTAGCAATCCGAC
GCTTTCAACCACTCAGCCACCTCTCCAGATTTTCAGATAAATTCCTCTTATTTACAATCT
>uce-265_p5 |design:crypto_plastid-v1,designer:Greenwold,probes-locus:uce-265,probes-probe:5,probes-source:telam,probes-global-chromo:Telam_gi_874508188,probes-global-start:127302,probes-global-end:127422,probes-local-start:10,probes-local-end:130
TAAAAATAACTATATAATGTGATTAATTAGGAGAGGAAGAGATTCGAACTCTCGGTACAA
TTGACTCGTACATCGGATTAGCAATCCGACGCTTTCGACCACTCAGCCACCTCTCCTTGT
>uce-265_p6 |design:crypto_plastid-v1,designer:Greenwold,probes-locus:uce-265,probes-probe:6,probes-source:telam,probes-global-chromo:Telam_gi_874508188,probes-global-start:127342,probes-global-end:127462,probes-local-start:50,probes-local-end:170
GATTCGAACTCTCGGTACAATTGACTCGTACATCGGATTAGCAATCCGACGCTTTCGACC
ACTCAGCCACCTCTCCTTGTTATAGATAACTAATGTAAATAGTACATTAAATTTAATGAA
>uce-196_p1 |design:crypto_plastid-v1,designer:Greenwold,probes-locus:uce-196,probes-probe:1,probes-source:rhsal1319,probes-global-chromo:Rhsal1319_gi_149071965,probes-global-start:99847,probes-global-end:99967,probes-local-start:10,probes-local-end:130
CTGAAGCGTATGCTGTTTTTAAGCCAATTATTGATGTAGCTCCAGTTATTCCTGTATTCT
TTTTACTGTTAGCTTTTGTTTGGCAAGCTGCTGTTGGTTTTAGATAAAAAAGTAATTTTG
>uce-196_p3 |design:crypto_plastid-v1,designer:Greenwold,probes-locus:uce-196,probes-probe:3,probes-source:crypto2293,probes-global-chromo:Crypto2293_scaffold_2194,probes-global-start:7180,probes-global-end:7300,probes-local-start:10,probes-local-end:130
CGACTAGTTTTTTCTTCGCCAAATTGCCCGAAGCTTATGCCATTTTCAATCCAATCGTGG
ATTTTATGCCTGTCATACCTGTACTCTTTTTTCTATTAGCCTTTGTTTGGCAAGCTGCTG
>uce-196_p4 |design:crypto_plastid-v1,designer:Greenwold,probes-locus:uce-196,probes-probe:4,probes-source:crypto2293,probes-global-chromo:Crypto2293_scaffold_2194,probes-global-start:7220,probes-global-end:7340,probes-local-start:50,probes-local-end:170
CATTTTCAATCCAATCGTGGATTTTATGCCTGTCATACCTGTACTCTTTTTTCTATTAGC
CTTTGTTTGGCAAGCTGCTGTAAGTTTTCGATGAAATCTTTACTACTCTGTCTGCCAAAT
>uce-196_p5 |design:crypto_plastid-v1,designer:Greenwold,probes-locus:uce-196,probes-probe:5,probes-source:guith2712,probes-global-chromo:Guith2712_gi_3602932,probes-global-start:90568,probes-global-end:90688,probes-local-start:10,probes-local-end:130
CCAGAAGCATATGCTATTTTCAAACCTATTATTGATGTAGCCCCAGTAATACCAGTATTC
TTTTTATTACTAGCTTTTGTTTGGCAAGCTGCTGTTGGTTTTAGATAGACTAAATAAAGT
>uce-196_p6 |design:crypto_plastid-v1,designer:Greenwold,probes-locus:uce-196,probes-probe:6,probes-source:guith2712,probes-global-chromo:Guith2712_gi_3602932,probes-global-start:90608,probes-global-end:90728,probes-local-start:50,probes-local-end:170
CCCCAGTAATACCAGTATTCTTTTTATTACTAGCTTTTGTTTGGCAAGCTGCTGTTGGTT
TTAGATAGACTAAATAAAGTGTTATTAACGATTTTGTTCGTTAATAACACTTTGTTAATT
>uce-196_p7 |design:crypto_plastid-v1,designer:Greenwold,probes-locus:uce-196,probes-probe:7,probes-source:telam,probes-global-chromo:Telam_gi_874508188,probes-global-start:97040,probes-global-end:97160,probes-local-start:10,probes-local-end:130
GAAGGAACTTTACTATTAGCTAAATTACCTGAAGCATACGCAGTTTTTAAACCTATCATC
GACGTTGCTCCAGTAATCCCAGTGTTTTTCTTGCTTTTAGCTTTTGTTTGGCAAGCTGCT
>uce-196_p8 |design:crypto_plastid-v1,designer:Greenwold,probes-locus:uce-196,probes-probe:8,probes-source:telam,probes-global-chromo:Telam_gi_874508188,probes-global-start:97080,probes-global-end:97200,probes-local-start:50,probes-local-end:170
CAGTTTTTAAACCTATCATCGACGTTGCTCCAGTAATCCCAGTGTTTTTCTTGCTTTTAG
CTTTTGTTTGGCAAGCTGCTGTTGGATTTAGATAATTAGGGATTTTGCTGCATTATAAAG
>uce-195_p1 |design:crypto_plastid-v1,designer:Greenwold,probes-locus:uce-195,probes-probe:1,probes-source:rhsal1319,probes-global-chromo:Rhsal1319_gi_149071965,probes-global-start:99031,probes-global-end:99151,probes-local-start:10,probes-local-end:130
TAAAAAACTCGATCTCTGTTTCTTAAATATTTAAGAAACAGAGATCGAGTTTTTTATTCT
TTTGAGAGCGGGTGACGCGATTCGAACGCGCGACATCAACCTTGGCAAGGTTGCGCTCTA
>uce-195_p2 |design:crypto_plastid-v1,designer:Greenwold,probes-locus:uce-195,probes-probe:2,probes-source:rhsal1319,probes-global-chromo:Rhsal1319_gi_149071965,probes-global-start:99071,probes-global-end:99191,probes-local-start:50,probes-local-end:170
GAGATCGAGTTTTTTATTCTTTTGAGAGCGGGTGACGCGATTCGAACGCGCGACATCAAC
CTTGGCAAGGTTGCGCTCTACCACTGAGCTACACCCGCTAATTTAGTTATAAGTACTATA
>uce-195_p3 |design:crypto_plastid-v1,designer:Greenwold,probes-locus:uce-195,probes-probe:3,probes-source:guith2712,probes-global-chromo:Guith2712_gi_3602932,probes-global-start:89768,probes-global-end:89888,probes-local-start:10,probes-local-end:130
GTATCCTGAGTTTTAATCTAAAAAAGTTTATCTCAGATTTCTTTTGTTTATTCGTTTAAG
AAATTTTGCTGATTTTTAAGAGCGGGTAACGCGATTCGAACGCGCGGCATCGACCTTGGC
>uce-195_p4 |design:crypto_plastid-v1,designer:Greenwold,probes-locus:uce-195,probes-probe:4,probes-source:guith2712,probes-global-chromo:Guith2712_gi_3602932,probes-global-start:89808,probes-global-end:89928,probes-local-start:50,probes-local-end:170
CTTTTGTTTATTCGTTTAAGAAATTTTGCTGATTTTTAAGAGCGGGTAACGCGATTCGAA
CGCGCGGCATCGACCTTGGCAAGGTCGCGCTCTACCACTGAGCTATACCCGCTTTTTTAC
>uce-194_p1 |design:crypto_plastid-v1,designer:Greenwold,probes-locus:uce-194,probes-probe:1,probes-source:rhsal1319,probes-global-chromo:Rhsal1319_gi_149071965,probes-global-start:98703,probes-global-end:98823,probes-local-start:10,probes-local-end:130
GTATTTTCCCAAGTGGAGAGGTACAATATCTGCATCCTAAAGATGGTGTTTTCCCTGAAA
AGGTTAATGCAGGTCGAGTTGGAGTAGGAAATGTTTCTCATTCAATTGGTAAAAATTTAA
>uce-194_p2 |design:crypto_plastid-v1,designer:Greenwold,probes-locus:uce-194,probes-probe:2,probes-source:rhsal1319,probes-global-chromo:Rhsal1319_gi_149071965,probes-global-start:98743,probes-global-end:98863,probes-local-start:50,probes-local-end:170
AGATGGTGTTTTCCCTGAAAAGGTTAATGCAGGTCGAGTTGGAGTAGGAAATGTTTCTCA
TTCAATTGGTAAAAATTTAAATCCTGCTCAAATTAAGTTTACAAGTAAATCATTTAATGG
>uce-194_p3 |design:crypto_plastid-v1,designer:Greenwold,probes-locus:uce-194,probes-probe:3,probes-source:guith2712,probes-global-chromo:Guith2712_gi_3602932,probes-global-start:89435,probes-global-end:89555,probes-local-start:10,probes-local-end:130
GAATATTTCCAAGTGGAGAGGTTCAATATTTACACCCTAAAGATGGAGTTTTCCCTGAAA
AAGTAAATCCTGGTCGTATTGGTGTTGGAAATGTATCACATTCTATTGGAAAAAATTTAA
>uce-194_p4 |design:crypto_plastid-v1,designer:Greenwold,probes-locus:uce-194,probes-probe:4,probes-source:guith2712,probes-global-chromo:Guith2712_gi_3602932,probes-global-start:89475,probes-global-end:89595,probes-local-start:50,probes-local-end:170
AGATGGAGTTTTCCCTGAAAAAGTAAATCCTGGTCGTATTGGTGTTGGAAATGTATCACA
TTCTATTGGAAAAAATTTAAACCCAGCACAAATTAAGTTTACAAATAAATCTTTTTGTGA
>uce-194_p5 |design:crypto_plastid-v1,designer:Greenwold,probes-locus:uce-194,probes-probe:5,probes-source:telam,probes-global-chromo:Telam_gi_874508188,probes-global-start:95682,probes-global-end:95802,probes-local-start:10,probes-local-end:130
TATTTTCCCTAGTGGTGAGGTTCAATATTTACATCCTAAAGACGGTGTTTTCCCTGAGAA
GGTTAATGCTGGACGAGTTGGTGTAGGAAATGTTTCTCATTCAATCGGAAAGAATTTAAA
>uce-194_p6 |design:crypto_plastid-v1,designer:Greenwold,probes-locus:uce-194,probes-probe:6,probes-source:telam,probes-global-chromo:Telam_gi_874508188,probes-global-start:95722,probes-global-end:95842,probes-local-start:50,probes-local-end:170
GACGGTGTTTTCCCTGAGAAGGTTAATGCTGGACGAGTTGGTGTAGGAAATGTTTCTCAT
TCAATCGGAAAGAATTTAAATCCTTCAGAAATTAAATTTACGACAAAGTCTTTTAGTGAT
>uce-193_p1 |design:crypto_plastid-v1,designer:Greenwold,probes-locus:uce-193,probes-probe:1,probes-source:rhsal1319,probes-global-chromo:Rhsal1319_gi_149071965,probes-global-start:98437,probes-global-end:98557,probes-local-start:10,probes-local-end:130
TAACATGGCTGAAACATTAAATTTACAAATTCCATCACCTACTTTTGAAGGCAGTACAGG
AGGATGGTTAAGAGCAGCAGAAGTTGAAGAAAAATATGCTATAACTTGGACAAGTCCTAA
>uce-193_p2 |design:crypto_plastid-v1,designer:Greenwold,probes-locus:uce-193,probes-probe:2,probes-source:rhsal1319,probes-global-chromo:Rhsal1319_gi_149071965,probes-global-start:98477,probes-global-end:98597,probes-local-start:50,probes-local-end:170
ACTTTTGAAGGCAGTACAGGAGGATGGTTAAGAGCAGCAGAAGTTGAAGAAAAATATGCT
ATAACTTGGACAAGTCCTAAAGAGCAAGTTTTTGAAATGCCAACAGGTGGTGCAGCTATC
>uce-193_p3 |design:crypto_plastid-v1,designer:Greenwold,probes-locus:uce-193,probes-probe:3,probes-source:guith2712,probes-global-chromo:Guith2712_gi_3602932,probes-global-start:89166,probes-global-end:89286,probes-local-start:10,probes-local-end:130
AAATTCTATGTCAGAAACTTTAAATTTACAAATTCCTTCACCCACTTTTGAAGGTAGTAC
AGGCGGTTGGCTTCGCGCTGCTGAGACTGAAGAAAAATACGCTATTACATGGACTAGTCC
>uce-193_p4 |design:crypto_plastid-v1,designer:Greenwold,probes-locus:uce-193,probes-probe:4,probes-source:guith2712,probes-global-chromo:Guith2712_gi_3602932,probes-global-start:89206,probes-global-end:89326,probes-local-start:50,probes-local-end:170
CCCACTTTTGAAGGTAGTACAGGCGGTTGGCTTCGCGCTGCTGAGACTGAAGAAAAATAC
GCTATTACATGGACTAGTCCAAAGGAGCAAGTATTCGAAATGCCAACAGGCGGTGCTGCT
>uce-193_p5 |design:crypto_plastid-v1,designer:Greenwold,probes-locus:uce-193,probes-probe:5,probes-source:telam,probes-global-chromo:Telam_gi_874508188,probes-global-start:95413,probes-global-end:95533,probes-local-start:10,probes-local-end:130
TATTTTATGGCTGAAACATTAAATTTACAAATACCGTCGCCAACTTTCGAAGGAAGTACA
GGTGGATGGCTGAGAGCTGCTGAGGTTGAGGAGAAGTATGCTATAACTTGGACAAGTCCA
>uce-193_p6 |design:crypto_plastid-v1,designer:Greenwold,probes-locus:uce-193,probes-probe:6,probes-source:telam,probes-global-chromo:Telam_gi_874508188,probes-global-start:95453,probes-global-end:95573,probes-local-start:50,probes-local-end:170
CAACTTTCGAAGGAAGTACAGGTGGATGGCTGAGAGCTGCTGAGGTTGAGGAGAAGTATG
CTATAACTTGGACAAGTCCAAAAGAGCAAGTTTTCGAAATGCCAACAGGTGGTGCTGCTA
>uce-192_p1 |design:crypto_plastid-v1,designer:Greenwold,probes-locus:uce-192,probes-probe:1,probes-source:guith2712,probes-global-chromo:Guith2712_gi_3602932,probes-global-start:88993,probes-global-end:89113,probes-local-start:10,probes-local-end:130
CCTTGTATCTTTTATGTTATAATTCCTATTATCTATCGCGGGGTAGAGCAGTCTGGTAGC
TCGTCGGGCTCATAACCCGAAGGCCAATGGTTCAAATCCATTCCCCGCTATGTTTTTCTT
>uce-192_p2 |design:crypto_plastid-v1,designer:Greenwold,probes-locus:uce-192,probes-probe:2,probes-source:guith2712,probes-global-chromo:Guith2712_gi_3602932,probes-global-start:89033,probes-global-end:89153,probes-local-start:50,probes-local-end:170
GGGTAGAGCAGTCTGGTAGCTCGTCGGGCTCATAACCCGAAGGCCAATGGTTCAAATCCA
TTCCCCGCTATGTTTTTCTTGAAGTTGAAAACCTGATTATTTAGTGTATAATTAGTAAAA
>uce-192_p3 |design:crypto_plastid-v1,designer:Greenwold,probes-locus:uce-192,probes-probe:3,probes-source:telam,probes-global-chromo:Telam_gi_874508188,probes-global-start:95264,probes-global-end:95384,probes-local-start:10,probes-local-end:130
TGTACTATAGTTGAGAAAATAAAAAAACGCGGGGTAGAGCAGTCTGGTAGCTCGTCGGGC
TCATAACCCGAAGGTCAATGGTTCAAATCCATTCTCCGCTATTTTAAAATAGTAAATATG
>uce-192_p4 |design:crypto_plastid-v1,designer:Greenwold,probes-locus:uce-192,probes-probe:4,probes-source:telam,probes-global-chromo:Telam_gi_874508188,probes-global-start:95304,probes-global-end:95424,probes-local-start:50,probes-local-end:170
AGTCTGGTAGCTCGTCGGGCTCATAACCCGAAGGTCAATGGTTCAAATCCATTCTCCGCT
ATTTTAAAATAGTAAATATGGTATTATAGTAATAGAATATTATCAAACATATTTTATGGC
>uce-263_p1 |design:crypto_plastid-v1,designer:Greenwold,probes-locus:uce-263,probes-probe:1,probes-source:rhsal1319,probes-global-chromo:Rhsal1319_gi_149071965,probes-global-start:132661,probes-global-end:132781,probes-local-start:10,probes-local-end:130
GTTCAGATCATTAAAGACAACAGAGTGGTTATTGATCAACTAGTAGATCTATTAATTGAA
AAAGAAACTATTGATGGTCAAGAATTTAGTGAAATAGTTGCGAGTTACACTCCAATTCCT
>uce-263_p2 |design:crypto_plastid-v1,designer:Greenwold,probes-locus:uce-263,probes-probe:2,probes-source:rhsal1319,probes-global-chromo:Rhsal1319_gi_149071965,probes-global-start:132701,probes-global-end:132821,probes-local-start:50,probes-local-end:170
TAGTAGATCTATTAATTGAAAAAGAAACTATTGATGGTCAAGAATTTAGTGAAATAGTTG
CGAGTTACACTCCAATTCCTCAAAAGCCTGAGTATAAAGCACTGCTATAGGAATCATTTC
>uce-263_p3 |design:crypto_plastid-v1,designer:Greenwold,probes-locus:uce-263,probes-probe:3,probes-source:guith2712,probes-global-chromo:Guith2712_gi_3602932,probes-global-start:118826,probes-global-end:118946,probes-local-start:10,probes-local-end:130
CGTAGTAATAGACAAATTAGTAGATTTGTTAATAGAAAAAGAAACTATTGACGGTGATGA
ATTCAGACAAATTGTCGGGGACTTTACATCACTTCCTGAGAAGATTGACTATAAGAGCCA
>uce-263_p4 |design:crypto_plastid-v1,designer:Greenwold,probes-locus:uce-263,probes-probe:4,probes-source:guith2712,probes-global-chromo:Guith2712_gi_3602932,probes-global-start:118866,probes-global-end:118986,probes-local-start:50,probes-local-end:170
GAAACTATTGACGGTGATGAATTCAGACAAATTGTCGGGGACTTTACATCACTTCCTGAG
AAGATTGACTATAAGAGCCAACTAAAAAGCACTTAGTTAGTTTAACTAATTCTAAAGTAT
>uce-262_p1 |design:crypto_plastid-v1,designer:Greenwold,probes-locus:uce-262,probes-probe:1,probes-source:rhsal1319,probes-global-chromo:Rhsal1319_gi_149071965,probes-global-start:132218,probes-global-end:132338,probes-local-start:10,probes-local-end:130
CATATCATGAAGTAGGACATGCAATTGTAGGTACATTATTACAAGAGCATGATCCAGTGC
AAAAAGTGACATTAATTCCTCGAGGTCAAGCTAAAGGATTAACATGGTTTACTCCTTCTG
>uce-262_p2 |design:crypto_plastid-v1,designer:Greenwold,probes-locus:uce-262,probes-probe:2,probes-source:rhsal1319,probes-global-chromo:Rhsal1319_gi_149071965,probes-global-start:132258,probes-global-end:132378,probes-local-start:50,probes-local-end:170
ACAAGAGCATGATCCAGTGCAAAAAGTGACATTAATTCCTCGAGGTCAAGCTAAAGGATT
AACATGGTTTACTCCTTCTGATGATCAATCATTAATTTCACGATCTCAAATACTAGCTAG
>uce-262_p3 |design:crypto_plastid-v1,designer:Greenwold,probes-locus:uce-262,probes-probe:3,probes-source:guith2712,probes-global-chromo:Guith2712_gi_3602932,probes-global-start:118362,probes-global-end:118482,probes-local-start:10,probes-local-end:130
TATCATGAAGTTGGTCATGCTATAATAGGTACGTTATTAAAACATCATGATCCTGTCCAA
AAAGTTACTTTAGTCCCAAGAGGACAAGCAAAAGGCTTAACATGGTTTACACCAAGTGAA
>uce-262_p4 |design:crypto_plastid-v1,designer:Greenwold,probes-locus:uce-262,probes-probe:4,probes-source:guith2712,probes-global-chromo:Guith2712_gi_3602932,probes-global-start:118402,probes-global-end:118522,probes-local-start:50,probes-local-end:170
AACATCATGATCCTGTCCAAAAAGTTACTTTAGTCCCAAGAGGACAAGCAAAAGGCTTAA
CATGGTTTACACCAAGTGAAGATCAGTCATTAATTTCTCGTTCTCAAATTCTTGCTCGTA
>uce-262_p5 |design:crypto_plastid-v1,designer:Greenwold,probes-locus:uce-262,probes-probe:5,probes-source:telam,probes-global-chromo:Telam_gi_874508188,probes-global-start:126524,probes-global-end:126644,probes-local-start:10,probes-local-end:130
GCATATCATGAAGTTGGTCACGCTATAGTAGGTACTTTACTAAAACATCACGATGCAGTT
CAAAAAGTTACATTAATCCCTAGAGGGCAAGCAAAAGGTTTAACATGGTTTACACCATCA
>uce-262_p6 |design:crypto_plastid-v1,designer:Greenwold,probes-locus:uce-262,probes-probe:6,probes-source:telam,probes-global-chromo:Telam_gi_874508188,probes-global-start:126564,probes-global-end:126684,probes-local-start:50,probes-local-end:170
TAAAACATCACGATGCAGTTCAAAAAGTTACATTAATCCCTAGAGGGCAAGCAAAAGGTT
TAACATGGTTTACACCATCAGATGATCAATCTTTAATTTCTAGGTCACAAATTTTAGCAA
>uce-117_p1 |design:crypto_plastid-v1,designer:Greenwold,probes-locus:uce-117,probes-probe:1,probes-source:rhsal1319,probes-global-chromo:Rhsal1319_gi_149071965,probes-global-start:53209,probes-global-end:53329,probes-local-start:10,probes-local-end:130
CTAAGCCTAACTACTACGTAAAGGTTAACGCTTTCGATAACTCACGTGGTGTTGAAAGTT
GTGTTCTTTCTTTCATCGTACAAAGACCAACTTCTAATGAGCCTGGTTTCCAATTAATGA
>uce-117_p2 |design:crypto_plastid-v1,designer:Greenwold,probes-locus:uce-117,probes-probe:2,probes-source:rhsal1319,probes-global-chromo:Rhsal1319_gi_149071965,probes-global-start:53249,probes-global-end:53369,probes-local-start:50,probes-local-end:170
CTCACGTGGTGTTGAAAGTTGTGTTCTTTCTTTCATCGTACAAAGACCAACTTCTAATGA
GCCTGGTTTCCAATTAATGAGAATCGAAGAGCACTCTAGAACAATCAGATACGCTATCCA
>uce-117_p3 |design:crypto_plastid-v1,designer:Greenwold,probes-locus:uce-117,probes-probe:3,probes-source:crypa977,probes-global-chromo:Crypa977_gi_253981836,probes-global-start:3792,probes-global-end:3912,probes-local-start:10,probes-local-end:130
TTAAGCCAAATAATTATGTCAAACTTAATGCTTTTGATTCTGGCAGGGGCGTAGAAAGTT
GTTGTCTTTCTCTTATCGTACAAAGGCCTACTTCGAATGAGCCTGGGTTTACCCTTTCTA
>uce-117_p4 |design:crypto_plastid-v1,designer:Greenwold,probes-locus:uce-117,probes-probe:4,probes-source:crypa977,probes-global-chromo:Crypa977_gi_253981836,probes-global-start:3832,probes-global-end:3952,probes-local-start:50,probes-local-end:170
TGGCAGGGGCGTAGAAAGTTGTTGTCTTTCTCTTATCGTACAAAGGCCTACTTCGAATGA
GCCTGGGTTTACCCTTTCTAGAACGGAAGGAAGTGCAAGGTTTATTCACTACACTGTTCA
>uce-117_p5 |design:crypto_plastid-v1,designer:Greenwold,probes-locus:uce-117,probes-probe:5,probes-source:guith2712,probes-global-chromo:Guith2712_gi_3602932,probes-global-start:48063,probes-global-end:48183,probes-local-start:10,probes-local-end:130
CTAAACCAGCTTGTTACGTAAAAGTAAATGCGTTTGATAACTCACGTGGTGTAGAAAGCT
GCTGCTTATCTTTTATCGTTCAACGTCCTACATCGAACGAACCTGGTTTCCAATTAATTC
>uce-117_p6 |design:crypto_plastid-v1,designer:Greenwold,probes-locus:uce-117,probes-probe:6,probes-source:guith2712,probes-global-chromo:Guith2712_gi_3602932,probes-global-start:48103,probes-global-end:48223,probes-local-start:50,probes-local-end:170
CTCACGTGGTGTAGAAAGCTGCTGCTTATCTTTTATCGTTCAACGTCCTACATCGAACGA
ACCTGGTTTCCAATTAATTCGTAGCGAAGTAGATTCACGTAACATTCGTTACACAATTCA
>uce-117_p7 |design:crypto_plastid-v1,designer:Greenwold,probes-locus:uce-117,probes-probe:7,probes-source:telam,probes-global-chromo:Telam_gi_874508188,probes-global-start:51184,probes-global-end:51304,probes-local-start:10,probes-local-end:130
CTAAGCCATCTTTCTACGTAAAGGTTAACGCTTTCGATAACTCACGTGGTGTTGAGAGTT
GCTGTCTTTCTTTCATCGTTCAAAGACCAACTTCTAACGAGCCTGGTTTCCAACTACAAC
>uce-117_p8 |design:crypto_plastid-v1,designer:Greenwold,probes-locus:uce-117,probes-probe:8,probes-source:telam,probes-global-chromo:Telam_gi_874508188,probes-global-start:51224,probes-global-end:51344,probes-local-start:50,probes-local-end:170
CTCACGTGGTGTTGAGAGTTGCTGTCTTTCTTTCATCGTTCAAAGACCAACTTCTAACGA
GCCTGGTTTCCAACTACAACGTCAAGAAGAGAAGTCAAGAACTATCAGATACACTATTCA
>uce-116_p1 |design:crypto_plastid-v1,designer:Greenwold,probes-locus:uce-116,probes-probe:1,probes-source:rhsal1319,probes-global-chromo:Rhsal1319_gi_149071965,probes-global-start:52965,probes-global-end:53085,probes-local-start:10,probes-local-end:130
TTACAACCTAAAGGAGTATCAATCGTGAGATTAACACAAGGTGCATTTTCTTTCCTTCCA
GACTTAACAGATGAGCAAATCGTTAAGCAAATCCAATACGCAATCAACAAAAACTGGGCT
>uce-116_p2 |design:crypto_plastid-v1,designer:Greenwold,probes-locus:uce-116,probes-probe:2,probes-source:rhsal1319,probes-global-chromo:Rhsal1319_gi_149071965,probes-global-start:53005,probes-global-end:53125,probes-local-start:50,probes-local-end:170
GTGCATTTTCTTTCCTTCCAGACTTAACAGATGAGCAAATCGTTAAGCAAATCCAATACG
CAATCAACAAAAACTGGGCTCTAAACGTTGAATGGACTGATGATCCTCACCCACGTAACT
>uce-116_p3 |design:crypto_plastid-v1,designer:Greenwold,probes-locus:uce-116,probes-probe:3,probes-source:crypa977,probes-global-chromo:Crypa977_gi_253981836,probes-global-start:3569,probes-global-end:3689,probes-local-start:10,probes-local-end:130
ATTATGAGACTTACACAAGGTGCTTTTTCCTTCCTTCCAGATTTAAGTGAAGATCAGATT
CTTAAGCAAATTCAATATGCTATAAACAAAGGTTGGGCTTTAAATGTGGAATGGACTGAT
>uce-116_p4 |design:crypto_plastid-v1,designer:Greenwold,probes-locus:uce-116,probes-probe:4,probes-source:crypa977,probes-global-chromo:Crypa977_gi_253981836,probes-global-start:3609,probes-global-end:3729,probes-local-start:50,probes-local-end:170
ATTTAAGTGAAGATCAGATTCTTAAGCAAATTCAATATGCTATAAACAAAGGTTGGGCTT
TAAATGTGGAATGGACTGATGATCCTCATCCACGTAATTATTATTGGGAGCTGTGGGGGC
>uce-116_p5 |design:crypto_plastid-v1,designer:Greenwold,probes-locus:uce-116,probes-probe:5,probes-source:guith2712,probes-global-chromo:Guith2712_gi_3602932,probes-global-start:47822,probes-global-end:47942,probes-local-start:10,probes-local-end:130
ATAAAACCTAAAGGAGTACACATGAGACTTACACAAGGCGCATTTTCGTTCTTACCTGAC
TTAACAGATGAGCAAATCGTAAAACAAATTCAATATGCTATCAGCAAAAACTGGGCTTTA
>uce-116_p6 |design:crypto_plastid-v1,designer:Greenwold,probes-locus:uce-116,probes-probe:6,probes-source:guith2712,probes-global-chromo:Guith2712_gi_3602932,probes-global-start:47862,probes-global-end:47982,probes-local-start:50,probes-local-end:170
CATTTTCGTTCTTACCTGACTTAACAGATGAGCAAATCGTAAAACAAATTCAATATGCTA
TCAGCAAAAACTGGGCTTTAAACGTTGAATGGACAGATGATCCGCACCCTCGCAACGCAT
>uce-116_p7 |design:crypto_plastid-v1,designer:Greenwold,probes-locus:uce-116,probes-probe:7,probes-source:telam,probes-global-chromo:Telam_gi_874508188,probes-global-start:50939,probes-global-end:51059,probes-local-start:10,probes-local-end:130
AAAACAATCTAAAGGAGTACTTAACATGAGATTAACACAAGGCGCATTTTCTTTCCTTCC
AGACTTAACTGACGAGCAAATCGTTAAGCAAGTTCAATATGCTATCAGCAAAGGTTGGGC
>uce-116_p8 |design:crypto_plastid-v1,designer:Greenwold,probes-locus:uce-116,probes-probe:8,probes-source:telam,probes-global-chromo:Telam_gi_874508188,probes-global-start:50979,probes-global-end:51099,probes-local-start:50,probes-local-end:170
GGCGCATTTTCTTTCCTTCCAGACTTAACTGACGAGCAAATCGTTAAGCAAGTTCAATAT
GCTATCAGCAAAGGTTGGGCACTTAACGTAGAATTTACAGATGATCCACACCCTCGTAAC
>uce-114_p1 |design:crypto_plastid-v1,designer:Greenwold,probes-locus:uce-114,probes-probe:1,probes-source:rhsal1319,probes-global-chromo:Rhsal1319_gi_149071965,probes-global-start:52494,probes-global-end:52614,probes-local-start:10,probes-local-end:130
TTAGAAGTTAAAACAGAAGTTAACTTAGTTGAAGGTTTATTCTTCGCTCAAGACTGGGCT
TCTTTAGCTAAGTGTATGCCAGTTGCTTCAGGTGGTATTCACTGTGGTCAAATGCACCAA
>uce-114_p2 |design:crypto_plastid-v1,designer:Greenwold,probes-locus:uce-114,probes-probe:2,probes-source:rhsal1319,probes-global-chromo:Rhsal1319_gi_149071965,probes-global-start:52534,probes-global-end:52654,probes-local-start:50,probes-local-end:170
TCTTCGCTCAAGACTGGGCTTCTTTAGCTAAGTGTATGCCAGTTGCTTCAGGTGGTATTC
ACTGTGGTCAAATGCACCAACTAATTAACTACTTAGGCGACGACGTAGTTCTTCAATTTG
>uce-114_p3 |design:crypto_plastid-v1,designer:Greenwold,probes-locus:uce-114,probes-probe:3,probes-source:crypa977,probes-global-chromo:Crypa977_gi_253981836,probes-global-start:3126,probes-global-end:3246,probes-local-start:10,probes-local-end:130
CTAAGCTTGATGTAAACCTACCACAAGGGTTGTTCTTTTCGCAAGATTGGGCTTCGCTTG
CTAAATGTATGCCAGTTGCTTCTGGTGGTATTCACTGCGGGCAGATGCATCAATTAATTC
>uce-114_p4 |design:crypto_plastid-v1,designer:Greenwold,probes-locus:uce-114,probes-probe:4,probes-source:crypa977,probes-global-chromo:Crypa977_gi_253981836,probes-global-start:3166,probes-global-end:3286,probes-local-start:50,probes-local-end:170
GCAAGATTGGGCTTCGCTTGCTAAATGTATGCCAGTTGCTTCTGGTGGTATTCACTGCGG
GCAGATGCATCAATTAATTCACTACTTAGGTGATGATGTAGTTCTTCAATTTGGTGGGGG
>uce-114_p5 |design:crypto_plastid-v1,designer:Greenwold,probes-locus:uce-114,probes-probe:5,probes-source:guith2712,probes-global-chromo:Guith2712_gi_3602932,probes-global-start:47349,probes-global-end:47469,probes-local-start:10,probes-local-end:130
TTAGAAACACAAACAGATGTAAATCTTGTACAAGGTCTTTTCTTTGCTCAAGATTGGGCA
GCACTTAACAAATGTATGCCAGTTGCTTCAGGTGGTATTCACTGTGGTCAAATGCACCAA
>uce-114_p6 |design:crypto_plastid-v1,designer:Greenwold,probes-locus:uce-114,probes-probe:6,probes-source:guith2712,probes-global-chromo:Guith2712_gi_3602932,probes-global-start:47389,probes-global-end:47509,probes-local-start:50,probes-local-end:170
TCTTTGCTCAAGATTGGGCAGCACTTAACAAATGTATGCCAGTTGCTTCAGGTGGTATTC
ACTGTGGTCAAATGCACCAACTTATTAACTACTTAGGTGACGACGTAGTATTACAATTTG
>uce-114_p7 |design:crypto_plastid-v1,designer:Greenwold,probes-locus:uce-114,probes-probe:7,probes-source:telam,probes-global-chromo:Telam_gi_874508188,probes-global-start:50471,probes-global-end:50591,probes-local-start:10,probes-local-end:130
TGCAACTCAATCAGAGATTAACCTACCTCAAGGTCTATTCTTTGCTCAAGATTGGGCAGC
TCTGAACAAGTGTCTACCTGTAGCTTCAGGTGGTATTCACTGTGGTCAAATGCACCAACT
>uce-114_p8 |design:crypto_plastid-v1,designer:Greenwold,probes-locus:uce-114,probes-probe:8,probes-source:telam,probes-global-chromo:Telam_gi_874508188,probes-global-start:50511,probes-global-end:50631,probes-local-start:50,probes-local-end:170
TTTGCTCAAGATTGGGCAGCTCTGAACAAGTGTCTACCTGTAGCTTCAGGTGGTATTCAC
TGTGGTCAAATGCACCAACTAATTCACTACCTAGGTGATGACGTTGTACTTCAATTCGGT
>uce-113_p1 |design:crypto_plastid-v1,designer:Greenwold,probes-locus:uce-113,probes-probe:1,probes-source:rhsal1319,probes-global-chromo:Rhsal1319_gi_149071965,probes-global-start:51839,probes-global-end:51959,probes-local-start:10,probes-local-end:130
TAACGCATTACGTTTAGAAGATATGCGTATGCCAGTAGCTTACTTAAAGACTTTCCAAGG
TCCAGCTACAGGTGTTATCGTAGAACGTGAAAGACTTGATAAGTACGGTCGTCCTTTATT
>uce-113_p2 |design:crypto_plastid-v1,designer:Greenwold,probes-locus:uce-113,probes-probe:2,probes-source:rhsal1319,probes-global-chromo:Rhsal1319_gi_149071965,probes-global-start:51879,probes-global-end:51999,probes-local-start:50,probes-local-end:170
TACTTAAAGACTTTCCAAGGTCCAGCTACAGGTGTTATCGTAGAACGTGAAAGACTTGAT
AAGTACGGTCGTCCTTTATTAGGAGCTACTGTTAAGCCTAAATTAGGTTTATCTGGTAAG
>uce-113_p3 |design:crypto_plastid-v1,designer:Greenwold,probes-locus:uce-113,probes-probe:3,probes-source:crypa977,probes-global-chromo:Crypa977_gi_253981836,probes-global-start:2464,probes-global-end:2584,probes-local-start:10,probes-local-end:130
TAATGCTCTTCGTTTAGAAGACATGCGTATTCCAGTTGCTTATTTAAAAACTTTCCAGGG
CCCTGCCACAGGTGTTGTTGTTGAAAGAGAGAGGCTTGATAAGTATGGAAGGCCTCTTTT
>uce-113_p4 |design:crypto_plastid-v1,designer:Greenwold,probes-locus:uce-113,probes-probe:4,probes-source:crypa977,probes-global-chromo:Crypa977_gi_253981836,probes-global-start:2504,probes-global-end:2624,probes-local-start:50,probes-local-end:170
TATTTAAAAACTTTCCAGGGCCCTGCCACAGGTGTTGTTGTTGAAAGAGAGAGGCTTGAT
AAGTATGGAAGGCCTCTTTTGGGAGCTACTGTTAAGCCTAAACTTGGTTTGTCAGGTAGA
>uce-113_p5 |design:crypto_plastid-v1,designer:Greenwold,probes-locus:uce-113,probes-probe:5,probes-source:guith2712,probes-global-chromo:Guith2712_gi_3602932,probes-global-start:46694,probes-global-end:46814,probes-local-start:10,probes-local-end:130
AAATGCTTTAAGATTAGAAGATATGCGTCTTCCAATTGCATACCTAAAAACTTTCCAAGG
TCCAGCAACTGGTGTAATTGTAGAACGTGAAAGATTAGACAAATATGGTCGTCCTTTATT
>uce-113_p6 |design:crypto_plastid-v1,designer:Greenwold,probes-locus:uce-113,probes-probe:6,probes-source:guith2712,probes-global-chromo:Guith2712_gi_3602932,probes-global-start:46734,probes-global-end:46854,probes-local-start:50,probes-local-end:170
TACCTAAAAACTTTCCAAGGTCCAGCAACTGGTGTAATTGTAGAACGTGAAAGATTAGAC
AAATATGGTCGTCCTTTATTAGGTGCAACAGTTAAACCAAAATTAGGTCTATCTGGTAAA
>uce-113_p7 |design:crypto_plastid-v1,designer:Greenwold,probes-locus:uce-113,probes-probe:7,probes-source:telam,probes-global-chromo:Telam_gi_874508188,probes-global-start:49814,probes-global-end:49934,probes-local-start:10,probes-local-end:130
TAATGCTCTACGTTTAGAAGATATGCGTATGCCAGTTGCATACCTTAAGACTTACCAAGG
TCCTGCTACAGGTGTAATTGTAGAGCGTGAGAGACTAGACAAGTTCGGTCGTCCTCTACT
>uce-113_p8 |design:crypto_plastid-v1,designer:Greenwold,probes-locus:uce-113,probes-probe:8,probes-source:telam,probes-global-chromo:Telam_gi_874508188,probes-global-start:49854,probes-global-end:49974,probes-local-start:50,probes-local-end:170
TACCTTAAGACTTACCAAGGTCCTGCTACAGGTGTAATTGTAGAGCGTGAGAGACTAGAC
AAGTTCGGTCGTCCTCTACTAGGTGCTACTGTTAAGCCTAAGTTAGGTCTTTCTGGTAAG
>uce-111_p1 |design:crypto_plastid-v1,designer:Greenwold,probes-locus:uce-111,probes-probe:1,probes-source:crypa977,probes-global-chromo:Crypa977_gi_253981836,probes-global-start:358,probes-global-end:478,probes-local-start:10,probes-local-end:130
GGCCATATTTATTTAAATACAAAAAGAGTTTCTATACCTAGCTATCAGTGCAGTGCTGGG
GATATTATAAAGATTAAAGATAGCCCTAAATCTAAAAAACTTGTTACAGACTATATCTCT
>uce-111_p2 |design:crypto_plastid-v1,designer:Greenwold,probes-locus:uce-111,probes-probe:2,probes-source:crypa977,probes-global-chromo:Crypa977_gi_253981836,probes-global-start:398,probes-global-end:518,probes-local-start:50,probes-local-end:170
GCTATCAGTGCAGTGCTGGGGATATTATAAAGATTAAAGATAGCCCTAAATCTAAAAAAC
TTGTTACAGACTATATCTCTTTCCCTGGATTGGCGAATGCTCCTACGCACTTAGAGTTAG
>uce-111_p3 |design:crypto_plastid-v1,designer:Greenwold,probes-locus:uce-111,probes-probe:3,probes-source:guith2712,probes-global-chromo:Guith2712_gi_3602932,probes-global-start:44614,probes-global-end:44734,probes-local-start:10,probes-local-end:130
CAGCTAGACAATTAGTTAATCACGGCCATATAAAAGTGAATAACACTAGAGTGTCTATAC
CTAGCTATCAATGCAAAGCTGGTGATATGATCTCAATACGTCAGCATCCGAAATCACAAA
>uce-111_p4 |design:crypto_plastid-v1,designer:Greenwold,probes-locus:uce-111,probes-probe:4,probes-source:guith2712,probes-global-chromo:Guith2712_gi_3602932,probes-global-start:44654,probes-global-end:44774,probes-local-start:50,probes-local-end:170
TAACACTAGAGTGTCTATACCTAGCTATCAATGCAAAGCTGGTGATATGATCTCAATACG
TCAGCATCCGAAATCACAAAGTATAGTAAAAAATTACTTACAATTCCCGGGTTTAGCGAA
>uce-111_p5 |design:crypto_plastid-v1,designer:Greenwold,probes-locus:uce-111,probes-probe:5,probes-source:telam,probes-global-chromo:Telam_gi_874508188,probes-global-start:47373,probes-global-end:47493,probes-local-start:10,probes-local-end:130
GGTCATATCTGTATAGAAGGGAAAAGAGTTTCAATTCCTAGTTATCAATGTCAAGCAGGT
GAGACAATAAGTGTACGAGCTAATCCTCGATCGAAACAACTAGTAGAATCTTATCTAGCT
>uce-111_p6 |design:crypto_plastid-v1,designer:Greenwold,probes-locus:uce-111,probes-probe:6,probes-source:telam,probes-global-chromo:Telam_gi_874508188,probes-global-start:47413,probes-global-end:47533,probes-local-start:50,probes-local-end:170
GTTATCAATGTCAAGCAGGTGAGACAATAAGTGTACGAGCTAATCCTCGATCGAAACAAC
TAGTAGAATCTTATCTAGCTTTCCCTGGATTAGCAAATATACCTAGTCATCTTGATTTTG
>uce-110_p1 |design:crypto_plastid-v1,designer:Greenwold,probes-locus:uce-110,probes-probe:1,probes-source:rhsal1319,probes-global-chromo:Rhsal1319_gi_149071965,probes-global-start:49240,probes-global-end:49360,probes-local-start:10,probes-local-end:130
AGAAAGACAACTCGTAGAAATTCTCGCCCAGGACAACATGGTGATCAACCACGAAAACCA
TCTGAATATGCTATTCGTTTAGAAGAAAAACAAAAGCTACGATTCAATTATGGATTAACA
>uce-110_p2 |design:crypto_plastid-v1,designer:Greenwold,probes-locus:uce-110,probes-probe:2,probes-source:rhsal1319,probes-global-chromo:Rhsal1319_gi_149071965,probes-global-start:49280,probes-global-end:49400,probes-local-start:50,probes-local-end:170
GTGATCAACCACGAAAACCATCTGAATATGCTATTCGTTTAGAAGAAAAACAAAAGCTAC
GATTCAATTATGGATTAACAGAAAAACAACTTCTACGATATGTTAAGGATGCCAAAAGGA
>uce-110_p3 |design:crypto_plastid-v1,designer:Greenwold,probes-locus:uce-110,probes-probe:3,probes-source:crypa977,probes-global-chromo:Crypa977_gi_253981836,probes-global-start:84,probes-global-end:204,probes-local-start:10,probes-local-end:130
AAAAACAACTAATAGGAAGCATAGGCCGGGCCAGCATGGTTCAAAGCATAGAAGGTTATC
TGAGTATGCTATTCGCTTGGATGAAAAACAAAAAATAAAATTTAACTACGGGCTAAGCGA
>uce-110_p4 |design:crypto_plastid-v1,designer:Greenwold,probes-locus:uce-110,probes-probe:4,probes-source:crypa977,probes-global-chromo:Crypa977_gi_253981836,probes-global-start:124,probes-global-end:244,probes-local-start:50,probes-local-end:170
TCAAAGCATAGAAGGTTATCTGAGTATGCTATTCGCTTGGATGAAAAACAAAAAATAAAA
TTTAACTACGGGCTAAGCGAAAGACAGCTATTTAATTATGTAAAGAAGGCAAGAAGAATA
>uce-110_p5 |design:crypto_plastid-v1,designer:Greenwold,probes-locus:uce-110,probes-probe:5,probes-source:guith2712,probes-global-chromo:Guith2712_gi_3602932,probes-global-start:44363,probes-global-end:44483,probes-local-start:10,probes-local-end:130
CAAAACAACAACACGAACATCTAGACCAGGTCAACATGGTACACAGGCGAGAAAACCATC
AGAATACGCAATTCGATTAGAAGAAAAACAGAAATTACGTTTTAATTACGGGTTAACTGA
>uce-110_p6 |design:crypto_plastid-v1,designer:Greenwold,probes-locus:uce-110,probes-probe:6,probes-source:guith2712,probes-global-chromo:Guith2712_gi_3602932,probes-global-start:44403,probes-global-end:44523,probes-local-start:50,probes-local-end:170
ACACAGGCGAGAAAACCATCAGAATACGCAATTCGATTAGAAGAAAAACAGAAATTACGT
TTTAATTACGGGTTAACTGAAAAACAATTATTACAATATGTTAGAACAGCGAAACGTATA
>uce-110_p7 |design:crypto_plastid-v1,designer:Greenwold,probes-locus:uce-110,probes-probe:7,probes-source:telam,probes-global-chromo:Telam_gi_874508188,probes-global-start:47099,probes-global-end:47219,probes-local-start:10,probes-local-end:130
AAAAAGTACTAAAAGAAATTCTCGTCCTGGTCAACACGGAGATCAAGCTAGAAAACCGTC
GGAATATGCAATTCGTTTAGAAGAAAAGCAAAAGTTACGATTTAACTATGGTGTTACAGA
>uce-110_p8 |design:crypto_plastid-v1,designer:Greenwold,probes-locus:uce-110,probes-probe:8,probes-source:telam,probes-global-chromo:Telam_gi_874508188,probes-global-start:47139,probes-global-end:47259,probes-local-start:50,probes-local-end:170
GATCAAGCTAGAAAACCGTCGGAATATGCAATTCGTTTAGAAGAAAAGCAAAAGTTACGA
TTTAACTATGGTGTTACAGAAAAGCAGCTTCTTCGGTATGTGAGAGATGCTAGAAGAATT
>uce-241_p1 |design:crypto_plastid-v1,designer:Greenwold,probes-locus:uce-241,probes-probe:1,probes-source:rhsal1319,probes-global-chromo:Rhsal1319_gi_149071965,probes-global-start:121738,probes-global-end:121858,probes-local-start:10,probes-local-end:130
CAGAAGCTATTAGATTAGGTCTAGCACGAGCTCTATGCAAAGTCAATCCGGAAAATAGAA
CAGCATTAAAATTTGAAGGATATCTAACAAGAGATGCGAGAACTATTGAAAGAAAGAAAT
>uce-241_p2 |design:crypto_plastid-v1,designer:Greenwold,probes-locus:uce-241,probes-probe:2,probes-source:rhsal1319,probes-global-chromo:Rhsal1319_gi_149071965,probes-global-start:121778,probes-global-end:121898,probes-local-start:50,probes-local-end:170
AGTCAATCCGGAAAATAGAACAGCATTAAAATTTGAAGGATATCTAACAAGAGATGCGAG
AACTATTGAAAGAAAGAAATACGGTCTGAGAAAAGCTAGAAAAGCTCCACAGTTCTCTAA
>uce-241_p3 |design:crypto_plastid-v1,designer:Greenwold,probes-locus:uce-241,probes-probe:3,probes-source:guith2712,probes-global-chromo:Guith2712_gi_3602932,probes-global-start:110867,probes-global-end:110987,probes-local-start:10,probes-local-end:130
AGAAGCTATAAGATTAGGTTTAGCACGTGCTCTTTGTAAACTAAATCCAGAAAATCGAAC
AGCCTTAAAATTTGAAGGTTACCTAACTCGTGATTCGCGTATAACAGAACGCAAAAAATA
>uce-241_p4 |design:crypto_plastid-v1,designer:Greenwold,probes-locus:uce-241,probes-probe:4,probes-source:guith2712,probes-global-chromo:Guith2712_gi_3602932,probes-global-start:110907,probes-global-end:111027,probes-local-start:50,probes-local-end:170
CTAAATCCAGAAAATCGAACAGCCTTAAAATTTGAAGGTTACCTAACTCGTGATTCGCGT
ATAACAGAACGCAAAAAATATGGGCTTAAAAAAGCACGTAAAGCTCCTCAATTTTCAAAA
>uce-241_p5 |design:crypto_plastid-v1,designer:Greenwold,probes-locus:uce-241,probes-probe:5,probes-source:telam,probes-global-chromo:Telam_gi_874508188,probes-global-start:118245,probes-global-end:118365,probes-local-start:10,probes-local-end:130
TGAAGCTATAAGACTTGGATTGGCTAGAGCATTATGCAAAATCAATCCAGAAAATAGAAC
TGCTCTGAAATTTGAAGGCTATTTAACTCGAGATTCAAGAAAAATTGAAAGAAAGAAGTA
>uce-241_p6 |design:crypto_plastid-v1,designer:Greenwold,probes-locus:uce-241,probes-probe:6,probes-source:telam,probes-global-chromo:Telam_gi_874508188,probes-global-start:118285,probes-global-end:118405,probes-local-start:50,probes-local-end:170
ATCAATCCAGAAAATAGAACTGCTCTGAAATTTGAAGGCTATTTAACTCGAGATTCAAGA
AAAATTGAAAGAAAGAAGTACGGACTAAAGAAAGCCAGAAAAGCACCTCAGTTCTCAAAG
>uce-17_p1 |design:crypto_plastid-v1,designer:Greenwold,probes-locus:uce-17,probes-probe:1,probes-source:rhsal1319,probes-global-chromo:Rhsal1319_gi_149071965,probes-global-start:7854,probes-global-end:7974,probes-local-start:10,probes-local-end:130
CAAGAATTGCTACAGGGAAAATGTAAAGTAAATCATTAGGCCATGCAGGCTCACCGTAGT
AATTATGCCCCATACCTTTAGCTAACTTTGCACGTAATTTAGGATCGTTTAGATCCGGCT
>uce-17_p2 |design:crypto_plastid-v1,designer:Greenwold,probes-locus:uce-17,probes-probe:2,probes-source:rhsal1319,probes-global-chromo:Rhsal1319_gi_149071965,probes-global-start:7894,probes-global-end:8014,probes-local-start:50,probes-local-end:170
CCATGCAGGCTCACCGTAGTAATTATGCCCCATACCTTTAGCTAACTTTGCACGTAATTT
AGGATCGTTTAGATCCGGCTTTTTTAAAACAGACATATTAAATAACTCCTTAGTTTTTAT
>uce-17_p3 |design:crypto_plastid-v1,designer:Greenwold,probes-locus:uce-17,probes-probe:3,probes-source:crypto2293,probes-global-chromo:Crypto2293_scaffold_1892,probes-global-start:4612,probes-global-end:4732,probes-local-start:10,probes-local-end:130
CTAGAATTACTACTGGAAAAATATATAAAAGATCGTTGGGCCACGCGGGTTCCCCGTAAT
AATTATGTCCCATCCCTTTAGCTAATTTTGCTCTTAATACAGGATCGTTTAAGTCAGGTT
>uce-17_p4 |design:crypto_plastid-v1,designer:Greenwold,probes-locus:uce-17,probes-probe:4,probes-source:crypto2293,probes-global-chromo:Crypto2293_scaffold_1892,probes-global-start:4652,probes-global-end:4772,probes-local-start:50,probes-local-end:170
CCACGCGGGTTCCCCGTAATAATTATGTCCCATCCCTTTAGCTAATTTTGCTCTTAATAC
AGGATCGTTTAAGTCAGGTTTCTTTGTTATTGGGATAGGTGAATTCTTTAAGATCCAGCC
>uce-17_p5 |design:crypto_plastid-v1,designer:Greenwold,probes-locus:uce-17,probes-probe:5,probes-source:guith2712,probes-global-chromo:Guith2712_gi_3602932,probes-global-start:7635,probes-global-end:7755,probes-local-start:10,probes-local-end:130
TATAATAAGTCATTTGGCCAAGCTGGTTCACCATAATAATTGTGACCCATACCTTTGGCT
AATTTTGCTCTTAACTTTGGATCAGTTAGATCAGGTTTTTTTAATACAGACATACAATTA
>uce-17_p6 |design:crypto_plastid-v1,designer:Greenwold,probes-locus:uce-17,probes-probe:6,probes-source:guith2712,probes-global-chromo:Guith2712_gi_3602932,probes-global-start:7675,probes-global-end:7795,probes-local-start:50,probes-local-end:170
TGTGACCCATACCTTTGGCTAATTTTGCTCTTAACTTTGGATCAGTTAGATCAGGTTTTT
TTAATACAGACATACAATTACTCCTATATTTAAAATTGAATATATTATAAAGGGCCAGAA
>uce-17_p7 |design:crypto_plastid-v1,designer:Greenwold,probes-locus:uce-17,probes-probe:7,probes-source:telam,probes-global-chromo:Telam_gi_874508188,probes-global-start:7595,probes-global-end:7715,probes-local-start:10,probes-local-end:130
TATAATAGGTCATTAGGCCATGCTGGCTCACCGTAGTAGTTGTGACCCATTCCTTTTGCT
AATTTAGCACGTAACTTAGGATCTGTTAGATCCGGTTTCTTTAATACAGACATTTAATAA
>uce-17_p8 |design:crypto_plastid-v1,designer:Greenwold,probes-locus:uce-17,probes-probe:8,probes-source:telam,probes-global-chromo:Telam_gi_874508188,probes-global-start:7635,probes-global-end:7755,probes-local-start:50,probes-local-end:170
TGTGACCCATTCCTTTTGCTAATTTAGCACGTAACTTAGGATCTGTTAGATCCGGTTTCT
TTAATACAGACATTTAATAACTCCTTGATAATGAAATTAATTTTTTTATAGAGGACCAGA
>uce-16_p1 |design:crypto_plastid-v1,designer:Greenwold,probes-locus:uce-16,probes-probe:1,probes-source:rhsal1319,probes-global-chromo:Rhsal1319_gi_149071965,probes-global-start:7678,probes-global-end:7798,probes-local-start:10,probes-local-end:130
TACAGCTGCCATAGATAAAACACCTAATAACTTGTTAGGAATTACTCGTAACAGGTTAAA
TGTTGGGAAGAAGTACCACTCTGGAAGAATTTCTAGAGGAGTAGCAAATGGATCTGCTTT
>uce-16_p2 |design:crypto_plastid-v1,designer:Greenwold,probes-locus:uce-16,probes-probe:2,probes-source:rhsal1319,probes-global-chromo:Rhsal1319_gi_149071965,probes-global-start:7718,probes-global-end:7838,probes-local-start:50,probes-local-end:170
ATTACTCGTAACAGGTTAAATGTTGGGAAGAAGTACCACTCTGGAAGAATTTCTAGAGGA
GTAGCAAATGGATCTGCTTTCTCTCCTAAAGGAGATGGTGACATTACAGATAAGCCTATA
>uce-16_p3 |design:crypto_plastid-v1,designer:Greenwold,probes-locus:uce-16,probes-probe:3,probes-source:crypto2293,probes-global-chromo:Crypto2293_scaffold_1892,probes-global-start:4415,probes-global-end:4535,probes-local-start:10,probes-local-end:130
TACTGTCAATAAGCCCGTCGGCACAGAAACCATTAAGAGAACGCCCAATAACTTATTAGG
TACTGTACGGAGTATTTGAAACACGGGAAAGAAGTACCACTCGGGTAATATTTCCAGAGG
>uce-16_p4 |design:crypto_plastid-v1,designer:Greenwold,probes-locus:uce-16,probes-probe:4,probes-source:crypto2293,probes-global-chromo:Crypto2293_scaffold_1892,probes-global-start:4455,probes-global-end:4575,probes-local-start:50,probes-local-end:170
ACGCCCAATAACTTATTAGGTACTGTACGGAGTATTTGAAACACGGGAAAGAAGTACCAC
TCGGGTAATATTTCCAGAGGAGTTGCAAACGGATCCGCCGGTTCACCAATCATTGACGGC
>uce-16_p5 |design:crypto_plastid-v1,designer:Greenwold,probes-locus:uce-16,probes-probe:5,probes-source:guith2712,probes-global-chromo:Guith2712_gi_3602932,probes-global-start:7436,probes-global-end:7556,probes-local-start:10,probes-local-end:130
TACAGCGGCCATAGATAAAACTCCTAGTAATTTGTTAGGAATAACACGTAACAAGTTGAA
TGTTGGGAAGAAGTACCATTCAGGTAAAATTTCTAAAGGTGTAGCAAATGGATCTGCTTT
>uce-16_p6 |design:crypto_plastid-v1,designer:Greenwold,probes-locus:uce-16,probes-probe:6,probes-source:guith2712,probes-global-chromo:Guith2712_gi_3602932,probes-global-start:7476,probes-global-end:7596,probes-local-start:50,probes-local-end:170
ATAACACGTAACAAGTTGAATGTTGGGAAGAAGTACCATTCAGGTAAAATTTCTAAAGGT
GTAGCAAATGGATCTGCTTTTTCACCAATCGGTGATGGAGCTAGTACAGAAAGTCCAATA
>uce-16_p7 |design:crypto_plastid-v1,designer:Greenwold,probes-locus:uce-16,probes-probe:7,probes-source:telam,probes-global-chromo:Telam_gi_874508188,probes-global-start:7396,probes-global-end:7516,probes-local-start:10,probes-local-end:130
AACAGCTGCCATTGATAATACACCTAAAAGCTTATTAGGAATAACTCTTAATAAGTTAAA
AGTAGGGAAGAAGTACCATTCTGGTAAAATTTCTAGTGGTGTAGCGAATGGATCTGCCTT
>uce-16_p8 |design:crypto_plastid-v1,designer:Greenwold,probes-locus:uce-16,probes-probe:8,probes-source:telam,probes-global-chromo:Telam_gi_874508188,probes-global-start:7436,probes-global-end:7556,probes-local-start:50,probes-local-end:170
ATAACTCTTAATAAGTTAAAAGTAGGGAAGAAGTACCATTCTGGTAAAATTTCTAGTGGT
GTAGCGAATGGATCTGCCTTTTCCCCCATTGGAGATGGTGATAATACAGAAATACCAACA
>uce-15_p1 |design:crypto_plastid-v1,designer:Greenwold,probes-locus:uce-15,probes-probe:1,probes-source:rhsal1319,probes-global-chromo:Rhsal1319_gi_149071965,probes-global-start:6834,probes-global-end:6954,probes-local-start:10,probes-local-end:130
GAAGCAGTGCAAGAGTCTATAGATAAAAACCGTCCATCTGGGGTAAAAGGCAGATACTGG
AAAAGTTTTTATATTTGTAGTACGATGGGACCATCTATACAATTAGATATATCTGAATTT
>uce-15_p2 |design:crypto_plastid-v1,designer:Greenwold,probes-locus:uce-15,probes-probe:2,probes-source:rhsal1319,probes-global-chromo:Rhsal1319_gi_149071965,probes-global-start:6874,probes-global-end:6994,probes-local-start:50,probes-local-end:170
GGGTAAAAGGCAGATACTGGAAAAGTTTTTATATTTGTAGTACGATGGGACCATCTATAC
AATTAGATATATCTGAATTTAGAGATAAAGTTTTCTCATAGAAAAATTTCCCCACTCACC
>uce-15_p3 |design:crypto_plastid-v1,designer:Greenwold,probes-locus:uce-15,probes-probe:3,probes-source:guith2712,probes-global-chromo:Guith2712_gi_3602932,probes-global-start:6616,probes-global-end:6736,probes-local-start:10,probes-local-end:130
AGATAAAAATAGGCCTGCGGGAGTTAAAGGAAAATATTGGAAGAGTTTCTATATTTGTAG
TACAATGGGACCTTCTATACAATTAGATATTTCGGAATTCCGTGACAAAAATTTCCAATA
>uce-15_p4 |design:crypto_plastid-v1,designer:Greenwold,probes-locus:uce-15,probes-probe:4,probes-source:guith2712,probes-global-chromo:Guith2712_gi_3602932,probes-global-start:6656,probes-global-end:6776,probes-local-start:50,probes-local-end:170
AAGAGTTTCTATATTTGTAGTACAATGGGACCTTCTATACAATTAGATATTTCGGAATTC
CGTGACAAAAATTTCCAATAAAACCATATTAGTTTACTTAATTAGCTAACTACTCACTCG
>uce-15_p5 |design:crypto_plastid-v1,designer:Greenwold,probes-locus:uce-15,probes-probe:5,probes-source:telam,probes-global-chromo:Telam_gi_874508188,probes-global-start:6557,probes-global-end:6677,probes-local-start:10,probes-local-end:130
AATCTTGAAGCTCTTCAAGAGTCTATTGATAAAAATAGACCTTCTGGAGTAAAAGGTAGA
TACTGGAACAGTTGCTATATTTGTAGTACTATGGGTCCATCAATACAACTAAATATTAGC
>uce-15_p6 |design:crypto_plastid-v1,designer:Greenwold,probes-locus:uce-15,probes-probe:6,probes-source:telam,probes-global-chromo:Telam_gi_874508188,probes-global-start:6597,probes-global-end:6717,probes-local-start:50,probes-local-end:170
CTTCTGGAGTAAAAGGTAGATACTGGAACAGTTGCTATATTTGTAGTACTATGGGTCCAT
CAATACAACTAAATATTAGCGATCTTAGAGACAAGGCGTTCTCTTAAATTGTGTTTTATA
>uce-240_p3 |design:crypto_plastid-v1,designer:Greenwold,probes-locus:uce-240,probes-probe:3,probes-source:guith2712,probes-global-chromo:Guith2712_gi_3602932,probes-global-start:109967,probes-global-end:110087,probes-local-start:10,probes-local-end:130
CCTACAATTGTCTGAAACGTGGCTGTGCTCATATACATTCCGTAGCAGATTTATTAGATT
ATTCGCAAGAAGATTTAATTGAAATAAAAAACTTTGGTCAAAAATCAGCGGAAGAAGTTA
>uce-240_p4 |design:crypto_plastid-v1,designer:Greenwold,probes-locus:uce-240,probes-probe:4,probes-source:guith2712,probes-global-chromo:Guith2712_gi_3602932,probes-global-start:110007,probes-global-end:110127,probes-local-start:50,probes-local-end:170
CGTAGCAGATTTATTAGATTATTCGCAAGAAGATTTAATTGAAATAAAAAACTTTGGTCA
AAAATCAGCGGAAGAAGTTATTGACGCTTTACAAAAACGATTAGGTATCAACTTACCAAA
>uce-240_p6 |design:crypto_plastid-v1,designer:Greenwold,probes-locus:uce-240,probes-probe:6,probes-source:telam,probes-global-chromo:Telam_gi_874508188,probes-global-start:117366,probes-global-end:117486,probes-local-start:50,probes-local-end:170
AGCTGATTTATTAGATTATTCACAAGAAGATCTAATAGAAATAAAAAATTTCGGTCAAAA
ATCCGCTGAAGAAGTTATCGACGCATTACAGAAACGACTAGGGATTAATCTACCTAAAGA
>uce-13_p1 |design:crypto_plastid-v1,designer:Greenwold,probes-locus:uce-13,probes-probe:1,probes-source:rhsal1319,probes-global-chromo:Rhsal1319_gi_149071965,probes-global-start:6008,probes-global-end:6128,probes-local-start:10,probes-local-end:130
ACTTTTATTTTAAAGACACCTCCAGCATCGGTATTATTAGCCAAAGCTGCAGGTGTAGCT
AAAGGATCTGGAAACCCAAAAACAGAAATTGTTGGTAATATTACGAAAGAACAGCTTTTA
>uce-13_p2 |design:crypto_plastid-v1,designer:Greenwold,probes-locus:uce-13,probes-probe:2,probes-source:rhsal1319,probes-global-chromo:Rhsal1319_gi_149071965,probes-global-start:6048,probes-global-end:6168,probes-local-start:50,probes-local-end:170
CCAAAGCTGCAGGTGTAGCTAAAGGATCTGGAAACCCAAAAACAGAAATTGTTGGTAATA
TTACGAAAGAACAGCTTTTAGAAATAGCAGAAACGAAGCTTCCAGATTTAAATACTTCCA
>uce-13_p3 |design:crypto_plastid-v1,designer:Greenwold,probes-locus:uce-13,probes-probe:3,probes-source:crypa977,probes-global-chromo:Crypa977_gi_253981836,probes-global-start:57966,probes-global-end:58086,probes-local-start:10,probes-local-end:130
TTCATATTAAAAACACCTCCCGCTTCTGTACTGTTAACTAAAGCTGCAGGAATCCAAAAA
GGATCCGGAGAACCAAAAAAGAAAAAAGTTGGGTTCGTAACAAAAAAACAACTAGAAGAA
>uce-13_p4 |design:crypto_plastid-v1,designer:Greenwold,probes-locus:uce-13,probes-probe:4,probes-source:crypa977,probes-global-chromo:Crypa977_gi_253981836,probes-global-start:58006,probes-global-end:58126,probes-local-start:50,probes-local-end:170
AAGCTGCAGGAATCCAAAAAGGATCCGGAGAACCAAAAAAGAAAAAAGTTGGGTTCGTAA
CAAAAAAACAACTAGAAGAAATCGCGGAAGAAAAAATGCCCGACCTCAATGCGAAATCAA
>uce-13_p6 |design:crypto_plastid-v1,designer:Greenwold,probes-locus:uce-13,probes-probe:6,probes-source:crypto2293,probes-global-chromo:Crypto2293_scaffold_8567,probes-global-start:550,probes-global-end:670,probes-local-start:50,probes-local-end:170
CTTCAGTTTTATTAGCAAAAGCTGCTAATGTGAAAAAAGGATCAGCTGAACCTAATAAAA
TTAATGTTGGTTCAATTAAACGAGAGCAACTTGAAGAAATTGCTAAAATTAAGTTGCCTG
>uce-13_p7 |design:crypto_plastid-v1,designer:Greenwold,probes-locus:uce-13,probes-probe:7,probes-source:guith2712,probes-global-chromo:Guith2712_gi_3602932,probes-global-start:5790,probes-global-end:5910,probes-local-start:10,probes-local-end:130
TGTTCTTAAAACTCCACCAGCTTCTGTATTACTAGCTAAAGCTGCTGGAGTACAAAAGGG
TTCGGGAAACCCAAAAAAAACACAAGTTGGTTCTGTAACTAAGAAACAAGTTGAGGAAAT
>uce-13_p8 |design:crypto_plastid-v1,designer:Greenwold,probes-locus:uce-13,probes-probe:8,probes-source:guith2712,probes-global-chromo:Guith2712_gi_3602932,probes-global-start:5830,probes-global-end:5950,probes-local-start:50,probes-local-end:170
GCTGCTGGAGTACAAAAGGGTTCGGGAAACCCAAAAAAAACACAAGTTGGTTCTGTAACT
AAGAAACAAGTTGAGGAAATCGCTCAAACAAAACTACCAGATTTAAATACACGACGATTG
>uce-13_p9 |design:crypto_plastid-v1,designer:Greenwold,probes-locus:uce-13,probes-probe:9,probes-source:telam,probes-global-chromo:Telam_gi_874508188,probes-global-start:5752,probes-global-end:5872,probes-local-start:10,probes-local-end:130
TTCATTCTTAAAACACCGCCTGCATCAGTACTGTTAAAAAAAGCTGCAGGTGTTCCAAAA
GGTTCAGGAGAACCACAAACAGTTAAAGTAGGTAGTATCAATAGAAAACAGTTGCAGGAG
>uce-13_p10 |design:crypto_plastid-v1,designer:Greenwold,probes-locus:uce-13,probes-probe:10,probes-source:telam,probes-global-chromo:Telam_gi_874508188,probes-global-start:5792,probes-global-end:5912,probes-local-start:50,probes-local-end:170
AAGCTGCAGGTGTTCCAAAAGGTTCAGGAGAACCACAAACAGTTAAAGTAGGTAGTATCA
ATAGAAAACAGTTGCAGGAGATAGCAGAGACAAAAATTCCAGATCTTAACACACGAAATG
>uce-12_p1 |design:crypto_plastid-v1,designer:Greenwold,probes-locus:uce-12,probes-probe:1,probes-source:rhsal1319,probes-global-chromo:Rhsal1319_gi_149071965,probes-global-start:5816,probes-global-end:5936,probes-local-start:10,probes-local-end:130
AAAAAAGTAGTAGCTCTGATTAAATTAGCTTTAGATGCAGGAAAAGCCACTCCTGCACCT
CCAGTGGGACCAGCATTGGGACAACGTGGAGTTAACATTGTTATGTTCTGTAAAGAATAT
>uce-12_p2 |design:crypto_plastid-v1,designer:Greenwold,probes-locus:uce-12,probes-probe:2,probes-source:rhsal1319,probes-global-chromo:Rhsal1319_gi_149071965,probes-global-start:5856,probes-global-end:5976,probes-local-start:50,probes-local-end:170
GAAAAGCCACTCCTGCACCTCCAGTGGGACCAGCATTGGGACAACGTGGAGTTAACATTG
TTATGTTCTGTAAAGAATATAATGCTAGAACCTCTGATAAGATCGGTCTAGTTATTCCAG
>uce-12_p3 |design:crypto_plastid-v1,designer:Greenwold,probes-locus:uce-12,probes-probe:3,probes-source:crypa977,probes-global-chromo:Crypa977_gi_253981836,probes-global-start:57770,probes-global-end:57890,probes-local-start:10,probes-local-end:130
AAAAAAAATCACTGCAATAGTCAAGCTAGCCTTAAACGCTGGAAAAGCTACTCCTGCCCC
ACCTATTGGACCAGCGTTGGGACAGCGTGGAGTAAACATAGTCGCTTTTTGCAAAGAATA
>uce-12_p4 |design:crypto_plastid-v1,designer:Greenwold,probes-locus:uce-12,probes-probe:4,probes-source:crypa977,probes-global-chromo:Crypa977_gi_253981836,probes-global-start:57810,probes-global-end:57930,probes-local-start:50,probes-local-end:170
GGAAAAGCTACTCCTGCCCCACCTATTGGACCAGCGTTGGGACAGCGTGGAGTAAACATA
GTCGCTTTTTGCAAAGAATATAATGCAAAAACTTCAGAAAAAGTAGGGCTTATTATACCC
>uce-12_p5 |design:crypto_plastid-v1,designer:Greenwold,probes-locus:uce-12,probes-probe:5,probes-source:crypto2293,probes-global-chromo:Crypto2293_scaffold_8567,probes-global-start:332,probes-global-end:452,probes-local-start:10,probes-local-end:130
AAAAAAACTTTTAGCAATTATTAAATTAGCGCTGCCAGCAGGTAAAGCGACTCCAGCTCC
TCCTGTAGGTCCTGCGTTAGGACAACATGGTTTAAATATCATGAGTTTTTGTAAGGAATA
>uce-12_p6 |design:crypto_plastid-v1,designer:Greenwold,probes-locus:uce-12,probes-probe:6,probes-source:crypto2293,probes-global-chromo:Crypto2293_scaffold_8567,probes-global-start:372,probes-global-end:492,probes-local-start:50,probes-local-end:170
GGTAAAGCGACTCCAGCTCCTCCTGTAGGTCCTGCGTTAGGACAACATGGTTTAAATATC
ATGAGTTTTTGTAAGGAATATAATGCACGAACAGCAGATAAAGGAGATCTTATTATTCCT
>uce-12_p7 |design:crypto_plastid-v1,designer:Greenwold,probes-locus:uce-12,probes-probe:7,probes-source:guith2712,probes-global-chromo:Guith2712_gi_3602932,probes-global-start:5593,probes-global-end:5713,probes-local-start:10,probes-local-end:130
AAAAAGGTTGTCGCTATCATTAAGTTAGCTTTAGAAGCAGGTAAAGCAACTCCTGCTCCA
CCAGTTGGCCCGGCATTAGGGCAACGAGGTGTAAATATCGTGATGTTTTGTAAAGATTAC
>uce-12_p8 |design:crypto_plastid-v1,designer:Greenwold,probes-locus:uce-12,probes-probe:8,probes-source:guith2712,probes-global-chromo:Guith2712_gi_3602932,probes-global-start:5633,probes-global-end:5753,probes-local-start:50,probes-local-end:170
GTAAAGCAACTCCTGCTCCACCAGTTGGCCCGGCATTAGGGCAACGAGGTGTAAATATCG
TGATGTTTTGTAAAGATTACAATGCAAGAACAGCGGATAAGGCTGGTTTAATTATTCCAG
>uce-12_p9 |design:crypto_plastid-v1,designer:Greenwold,probes-locus:uce-12,probes-probe:9,probes-source:telam,probes-global-chromo:Telam_gi_874508188,probes-global-start:5557,probes-global-end:5677,probes-local-start:10,probes-local-end:130
AAAAAAGTTGTCGGTATCATTAAATTAGCAATAGAAGCCGGAAAAGCAAATCCAGCTCCT
CCAATTGGCCCAGCGTTAGGACAAAGAGGAGTCAATATTGTTGCTTTCTGCAAAGAATAT
>uce-12_p10 |design:crypto_plastid-v1,designer:Greenwold,probes-locus:uce-12,probes-probe:10,probes-source:telam,probes-global-chromo:Telam_gi_874508188,probes-global-start:5597,probes-global-end:5717,probes-local-start:50,probes-local-end:170
GAAAAGCAAATCCAGCTCCTCCAATTGGCCCAGCGTTAGGACAAAGAGGAGTCAATATTG
TTGCTTTCTGCAAAGAATATAATGCAAAAACAGCAGACAAAGCTGGGTTAATTATACCAG
>uce-10_p1 |design:crypto_plastid-v1,designer:Greenwold,probes-locus:uce-10,probes-probe:1,probes-source:rhsal1319,probes-global-chromo:Rhsal1319_gi_149071965,probes-global-start:3415,probes-global-end:3535,probes-local-start:10,probes-local-end:130
GTTGGTAGAGCAGTGGATTGAAAATCCACGTGTCACCAGTTCAACCCTGGTTCCTGGCAT
TGAAAGTAATTTAAAAGATAAAATTATCAAAAGTTAAAGTTCTTGGCTCGAATAACATAT
>uce-10_p2 |design:crypto_plastid-v1,designer:Greenwold,probes-locus:uce-10,probes-probe:2,probes-source:rhsal1319,probes-global-chromo:Rhsal1319_gi_149071965,probes-global-start:3455,probes-global-end:3575,probes-local-start:50,probes-local-end:170
TCAACCCTGGTTCCTGGCATTGAAAGTAATTTAAAAGATAAAATTATCAAAAGTTAAAGT
TCTTGGCTCGAATAACATATTGATTGTGCCTACGGGTCCATTGCGGTGTTTTGTTATTAT
>uce-10_p3 |design:crypto_plastid-v1,designer:Greenwold,probes-locus:uce-10,probes-probe:3,probes-source:guith2712,probes-global-chromo:Guith2712_gi_3602932,probes-global-start:3314,probes-global-end:3434,probes-local-start:10,probes-local-end:130
AGCCGGGATAGCTCAGTTGGTAGAGCAGTGGATTGAAAATCCACGTGTCACCAGTTCAAA
CCTGGTTCCTGGCATTGTAACTTGAAATTAGCTTTCTTTTATCAAATTCATAAAACTTAC
>uce-10_p4 |design:crypto_plastid-v1,designer:Greenwold,probes-locus:uce-10,probes-probe:4,probes-source:guith2712,probes-global-chromo:Guith2712_gi_3602932,probes-global-start:3354,probes-global-end:3474,probes-local-start:50,probes-local-end:170
CCACGTGTCACCAGTTCAAACCTGGTTCCTGGCATTGTAACTTGAAATTAGCTTTCTTTT
ATCAAATTCATAAAACTTACAGTGTTTGGATTAAATATTAGATTTACCATACCTATGGTT
>uce-10_p5 |design:crypto_plastid-v1,designer:Greenwold,probes-locus:uce-10,probes-probe:5,probes-source:telam,probes-global-chromo:Telam_gi_874508188,probes-global-start:3335,probes-global-end:3455,probes-local-start:10,probes-local-end:130
GCTCAGTTGGTAGAGCAGTGGATTGAAAATCCACGTGTCACCAGTTCAACCCTGGTTCCT
GGCAATAAATTAATTAATGATACTTCCGAAGCTTGCTGTATCAGAGTCAAATAACAAGTT
>uce-10_p6 |design:crypto_plastid-v1,designer:Greenwold,probes-locus:uce-10,probes-probe:6,probes-source:telam,probes-global-chromo:Telam_gi_874508188,probes-global-start:3375,probes-global-end:3495,probes-local-start:50,probes-local-end:170
CCAGTTCAACCCTGGTTCCTGGCAATAAATTAATTAATGATACTTCCGAAGCTTGCTGTA
TCAGAGTCAAATAACAAGTTCACTGTTCCTACTGGTCCATTCCTATGTTTAGCAATAATA
>uce-18_p1 |design:crypto_plastid-v1,designer:Greenwold,probes-locus:uce-18,probes-probe:1,probes-source:rhsal1319,probes-global-chromo:Rhsal1319_gi_149071965,probes-global-start:8065,probes-global-end:8185,probes-local-start:10,probes-local-end:130
AAATACCTTGCTTACGAATCATTAAGAAATGAGTAAGCATTAGAACGGCTGCAGCTACTG
GTAAAACAAAAGTGTGTGCACTGTAGAATCTTGTTAGAGTAGCTTGTCCTACACTAACAC
>uce-18_p2 |design:crypto_plastid-v1,designer:Greenwold,probes-locus:uce-18,probes-probe:2,probes-source:rhsal1319,probes-global-chromo:Rhsal1319_gi_149071965,probes-global-start:8105,probes-global-end:8225,probes-local-start:50,probes-local-end:170
TAGAACGGCTGCAGCTACTGGTAAAACAAAAGTGTGTGCACTGTAGAATCTTGTTAGAGT
AGCTTGTCCTACACTAACACTTCCTCTTAGTAATTCTACTAAAAGACTTCCTACTACAGG
>uce-18_p3 |design:crypto_plastid-v1,designer:Greenwold,probes-locus:uce-18,probes-probe:3,probes-source:crypto2293,probes-global-chromo:Crypto2293_scaffold_1892,probes-global-start:5701,probes-global-end:5821,probes-local-start:10,probes-local-end:130
AAATACCTTGCTTACGTATCATTAGAAAGTGCATTAACATAAATACGGCAGTAAGCAGAG
GAAGTACAAAGGTATGTAAACTATAAAAACGAGTCAAAGTGGATTGACCCACACTAGCAC
>uce-18_p4 |design:crypto_plastid-v1,designer:Greenwold,probes-locus:uce-18,probes-probe:4,probes-source:crypto2293,probes-global-chromo:Crypto2293_scaffold_1892,probes-global-start:5741,probes-global-end:5861,probes-local-start:50,probes-local-end:170
AAATACGGCAGTAAGCAGAGGAAGTACAAAGGTATGTAAACTATAAAAACGAGTCAAAGT
GGATTGACCCACACTAGCACTTCCACGTAATAACTCCACTAAAGGTGATCCTATTACCGG
>uce-18_p5 |design:crypto_plastid-v1,designer:Greenwold,probes-locus:uce-18,probes-probe:5,probes-source:guith2712,probes-global-chromo:Guith2712_gi_3602932,probes-global-start:7793,probes-global-end:7913,probes-local-start:10,probes-local-end:130
AAATCCCTTGTTTACGAATCATTAAGAAATGAGTTAACATTAATACTGCAGCTGCGACTG
GTAATACAAATGTGTGCGCACTGTAAAATCTAGTCAAAGTAGCTTGACCTACACTAACAC
>uce-18_p6 |design:crypto_plastid-v1,designer:Greenwold,probes-locus:uce-18,probes-probe:6,probes-source:guith2712,probes-global-chromo:Guith2712_gi_3602932,probes-global-start:7833,probes-global-end:7953,probes-local-start:50,probes-local-end:170
TAATACTGCAGCTGCGACTGGTAATACAAATGTGTGCGCACTGTAAAATCTAGTCAAAGT
AGCTTGACCTACACTAACACTACCACGTAACAACTCTACTAATAAACTACCTACTACCGG
>uce-18_p7 |design:crypto_plastid-v1,designer:Greenwold,probes-locus:uce-18,probes-probe:7,probes-source:telam,probes-global-chromo:Telam_gi_874508188,probes-global-start:7754,probes-global-end:7874,probes-local-start:10,probes-local-end:130
AGATTCCTTGCTTACGAATCATTAAGAAATGAGTAAGAAGAAGAACTGCCGCAACAACAG
GTAATACAAATGTGTGCGCACTGTAGAATCTTGTTAATGTAGCTTGGCCTACACTTACGC
>uce-18_p8 |design:crypto_plastid-v1,designer:Greenwold,probes-locus:uce-18,probes-probe:8,probes-source:telam,probes-global-chromo:Telam_gi_874508188,probes-global-start:7794,probes-global-end:7914,probes-local-start:50,probes-local-end:170
AAGAACTGCCGCAACAACAGGTAATACAAATGTGTGCGCACTGTAGAATCTTGTTAATGT
AGCTTGGCCTACACTTACGCTACCTCTTAATAGTTCTACTAAAACTCCACCTACAACAGG
>uce-216_p1 |design:crypto_plastid-v1,designer:Greenwold,probes-locus:uce-216,probes-probe:1,probes-source:rhsal1319,probes-global-chromo:Rhsal1319_gi_149071965,probes-global-start:107663,probes-global-end:107783,probes-local-start:10,probes-local-end:130
AGAAGCTCCTGTGATCGTTATTGATTGCTCTTTACCAGTACCTTTGTCTTTAGCTGTCAC
TGATAAGATACCATTAGCATCAATATCGAACGTTACTTCAATTTGAGGTACTCCTCTAGG
>uce-216_p2 |design:crypto_plastid-v1,designer:Greenwold,probes-locus:uce-216,probes-probe:2,probes-source:rhsal1319,probes-global-chromo:Rhsal1319_gi_149071965,probes-global-start:107703,probes-global-end:107823,probes-local-start:50,probes-local-end:170
CCTTTGTCTTTAGCTGTCACTGATAAGATACCATTAGCATCAATATCGAACGTTACTTCA
ATTTGAGGTACTCCTCTAGGAGCAGGTAAAATTCCATCTAATCTAAACGTTCCTAAGCTC
>uce-216_p3 |design:crypto_plastid-v1,designer:Greenwold,probes-locus:uce-216,probes-probe:3,probes-source:crypa977,probes-global-chromo:Crypa977_gi_253981836,probes-global-start:34780,probes-global-end:34900,probes-local-start:10,probes-local-end:130
GGAAGAACCTGAGATTGTGATAGATTGCTCTTTTCCACTTCCTTTGTCTTTAGCAGTAAC
AGATAAAATTCCGTTTGCGTCTATGTCAAATGTGACTTCGATCTGTGGTATTCCTCTAGG
>uce-216_p4 |design:crypto_plastid-v1,designer:Greenwold,probes-locus:uce-216,probes-probe:4,probes-source:crypa977,probes-global-chromo:Crypa977_gi_253981836,probes-global-start:34820,probes-global-end:34940,probes-local-start:50,probes-local-end:170
CCTTTGTCTTTAGCAGTAACAGATAAAATTCCGTTTGCGTCTATGTCAAATGTGACTTCG
ATCTGTGGTATTCCTCTAGGTGCAGGTAATATTCCTTCTAGCTTAAAAGTTCCAAGGCTT
>uce-216_p5 |design:crypto_plastid-v1,designer:Greenwold,probes-locus:uce-216,probes-probe:5,probes-source:guith2712,probes-global-chromo:Guith2712_gi_3602932,probes-global-start:97207,probes-global-end:97327,probes-local-start:10,probes-local-end:130
TTGAAGCTCCTGTTATTGTAATTGATTGCTCTTTACCTGTACCTTTATCTTTTGCAGTTA
CAGATAATATTCCATTTGCATCTATATCAAAAGTTACCTCAATTTGTGGTACTCCTCTTG
>uce-216_p6 |design:crypto_plastid-v1,designer:Greenwold,probes-locus:uce-216,probes-probe:6,probes-source:guith2712,probes-global-chromo:Guith2712_gi_3602932,probes-global-start:97247,probes-global-end:97367,probes-local-start:50,probes-local-end:170
ACCTTTATCTTTTGCAGTTACAGATAATATTCCATTTGCATCTATATCAAAAGTTACCTC
AATTTGTGGTACTCCTCTTGGAGCTGGCAATATACCATCTAATCGAAATGTACCTAAGCT
>uce-216_p7 |design:crypto_plastid-v1,designer:Greenwold,probes-locus:uce-216,probes-probe:7,probes-source:telam,probes-global-chromo:Telam_gi_874508188,probes-global-start:104016,probes-global-end:104136,probes-local-start:10,probes-local-end:130
TTGAAGCACCAGTAATAGTTATAGACTGTTCTTTTCCTGTACCTTTATCTTTTGCATTAA
CAGATAAGATACCGTTAGCATCTATGTCAAATGTAACTTCAATTTGCGGTACTCCTCTTG
>uce-216_p8 |design:crypto_plastid-v1,designer:Greenwold,probes-locus:uce-216,probes-probe:8,probes-source:telam,probes-global-chromo:Telam_gi_874508188,probes-global-start:104056,probes-global-end:104176,probes-local-start:50,probes-local-end:170
ACCTTTATCTTTTGCATTAACAGATAAGATACCGTTAGCATCTATGTCAAATGTAACTTC
AATTTGCGGTACTCCTCTTGGAGCTGGAAGAATTCCATCAAGTCGGAATGTTCCAAGACT
>uce-19_p1 |design:crypto_plastid-v1,designer:Greenwold,probes-locus:uce-19,probes-probe:1,probes-source:rhsal1319,probes-global-chromo:Rhsal1319_gi_149071965,probes-global-start:8345,probes-global-end:8465,probes-local-start:10,probes-local-end:130
CCATGTTAATTCTCTAGGTTTCTTAAATCCACCTGTTAAGTAAACACGGAAAATGTGTAA
AATCATCATTAGAACCATCATACTAGCCGACCATCTATGCATTGAGCGGAATAGCCAACC
>uce-19_p2 |design:crypto_plastid-v1,designer:Greenwold,probes-locus:uce-19,probes-probe:2,probes-source:rhsal1319,probes-global-chromo:Rhsal1319_gi_149071965,probes-global-start:8385,probes-global-end:8505,probes-local-start:50,probes-local-end:170
TAAACACGGAAAATGTGTAAAATCATCATTAGAACCATCATACTAGCCGACCATCTATGC
ATTGAGCGGAATAGCCAACCATAGTTCACTTCGTACATTAAATATTCAATAGAAGCAAAA
>uce-19_p3 |design:crypto_plastid-v1,designer:Greenwold,probes-locus:uce-19,probes-probe:3,probes-source:crypto2293,probes-global-chromo:Crypto2293_scaffold_1892,probes-global-start:5981,probes-global-end:6101,probes-local-start:10,probes-local-end:130
CCAAGTTAATTCGCGGGGTTTTTTAAACCCACCTGTGAGATACACACGAAATACGTGCAG
GATCATCATTAGAACCATCATACTTGCTGACCATCGATGAACTGATCGGATTAACCAACC
>uce-19_p4 |design:crypto_plastid-v1,designer:Greenwold,probes-locus:uce-19,probes-probe:4,probes-source:crypto2293,probes-global-chromo:Crypto2293_scaffold_1892,probes-global-start:6021,probes-global-end:6141,probes-local-start:50,probes-local-end:170
TACACACGAAATACGTGCAGGATCATCATTAGAACCATCATACTTGCTGACCATCGATGA
ACTGATCGGATTAACCAACCAAAGTTGGCCTCGGTCATTATGTATTGAACCGAGGAAAAA
>uce-19_p5 |design:crypto_plastid-v1,designer:Greenwold,probes-locus:uce-19,probes-probe:5,probes-source:guith2712,probes-global-chromo:Guith2712_gi_3602932,probes-global-start:8074,probes-global-end:8194,probes-local-start:10,probes-local-end:130
CAAGTAAGCTCACGAGGCTTTTTAAAACCACCAGTTAAATAAACACGAAAAACATGTAGT
ATCATCATTAAAACCATCATACTTGCTGACCAACGATGCATTGATCTAAATAACCAACCA
>uce-19_p6 |design:crypto_plastid-v1,designer:Greenwold,probes-locus:uce-19,probes-probe:6,probes-source:guith2712,probes-global-chromo:Guith2712_gi_3602932,probes-global-start:8114,probes-global-end:8234,probes-local-start:50,probes-local-end:170
AAACACGAAAAACATGTAGTATCATCATTAAAACCATCATACTTGCTGACCAACGATGCA
TTGATCTAAATAACCAACCATAATTTACTTCTGTCATAATATATTCTACAGAAGCAAATG
>uce-19_p7 |design:crypto_plastid-v1,designer:Greenwold,probes-locus:uce-19,probes-probe:7,probes-source:telam,probes-global-chromo:Telam_gi_874508188,probes-global-start:8035,probes-global-end:8155,probes-local-start:10,probes-local-end:130
CAAGTTAGTTCTCTTGGTTTCTTAAATCCACCTGTTAAGTAAACACGGAAGATGTGTAAG
ATCATCATTAGTACCATCATACTTGCAGACCATCTATGCATAGATCTAAATAACCATCCA
>uce-19_p8 |design:crypto_plastid-v1,designer:Greenwold,probes-locus:uce-19,probes-probe:8,probes-source:telam,probes-global-chromo:Telam_gi_874508188,probes-global-start:8075,probes-global-end:8195,probes-local-start:50,probes-local-end:170
AAACACGGAAGATGTGTAAGATCATCATTAGTACCATCATACTTGCAGACCATCTATGCA
TAGATCTAAATAACCATCCATAGTTTACTTCTGTCATAATGTATTCAACTGAAGCAAATG
```
